## Supplementary Data 1 for "Blockiness as Determinant of Liquid Phase Formation by Polypeptide-Like Polymers in Stickers-Spacers Paradigm": IDR_scores.txt (part 157 of 482)

```
p.float32(0.9736213), np.float32(0.97403944), np.float32(0.97436225), np.float32(0.9747064), np.float32(0.9744358), np.float32(0.9734201), np.float32(0.97428733), np.float32(0.97497106), np.float32(0.97530967), np.float32(0.975962), np.float32(0.9754252), np.float32(0.97486967), np.float32(0.97387356), np.float32(0.9740812), np.float32(0.9739144), np.float32(0.9750234), np.float32(0.9734081), np.float32(0.97428775), np.float32(0.9752799), np.float32(0.9748505), np.float32(0.97462136), np.float32(0.9755367), np.float32(0.9763375), np.float32(0.97591984), np.float32(0.974934), np.float32(0.9739613), np.float32(0.9743413), np.float32(0.9730762), np.float32(0.9683059), np.float32(0.9625637), np.float32(0.95834607), np.float32(0.9503496), np.float32(0.94415826), np.float32(0.925908), np.float32(0.91544133), np.float32(0.9177819), np.float32(0.90583843), np.float32(0.90701246), np.float32(0.90815777), np.float32(0.9170461), np.float32(0.93339735), np.float32(0.92768085), np.float32(0.93186915), np.float32(0.92967016), np.float32(0.9305646), np.float32(0.92973775), np.float32(0.9360884), np.float32(0.93757915), np.float32(0.9405282), np.float32(0.94301575), np.float32(0.94933707), np.float32(0.9491606), np.float32(0.94737995), np.float32(0.95302665), np.float32(0.9560103), np.float32(0.95617235), np.float32(0.95742923), np.float32(0.95659107), np.float32(0.9562238), np.float32(0.9528714), np.float32(0.95144325), np.float32(0.9507405), np.float32(0.93962055), np.float32(0.9394673), np.float32(0.9412073), np.float32(0.93914896), np.float32(0.9340429), np.float32(0.9320513), np.float32(0.9309538), np.float32(0.9218491), np.float32(0.9150244), np.float32(0.92082286), np.float32(0.92260885), np.float32(0.9156124), np.float32(0.9157403), np.float32(0.92217875), np.float32(0.9182979), np.float32(0.92134607), np.float32(0.92508984), np.float32(0.920129), np.float32(0.9170722), np.float32(0.9244189), np.float32(0.9190165), np.float32(0.920714), np.float32(0.92490846), np.float32(0.9296904), np.float32(0.93239224), np.float32(0.9276124), np.float32(0.9222022), np.float32(0.9215897), np.float32(0.91589606), np.float32(0.92299724), np.float32(0.9332012), np.float32(0.9368653), np.float32(0.94144815), np.float32(0.94700027), np.float32(0.9430908), np.float32(0.9472259), np.float32(0.9410244), np.float32(0.9421048), np.float32(0.9383984), np.float32(0.9404827), np.float32(0.9307593), np.float32(0.9308878), np.float32(0.9293106), np.float32(0.91709524), np.float32(0.889465), np.float32(0.88189423), np.float32(0.8746249), np.float32(0.8733404), np.float32(0.8683969), np.float32(0.8638141), np.float32(0.8524168), np.float32(0.8411246), np.float32(0.829851), np.float32(0.8054503), np.float32(0.7843239), np.float32(0.7519394), np.float32(0.7308163), np.float32(0.70828617), np.float32(0.6909373), np.float32(0.65058887), np.float32(0.6388991), np.float32(0.6292636), np.float32(0.6311405), np.float32(0.6361856), np.float32(0.64632225), np.float32(0.6354183), np.float32(0.64824426), np.float32(0.6746037), np.float32(0.71152467), np.float32(0.737152), np.float32(0.75382787), np.float32(0.77482903), np.float32(0.7792141), np.float32(0.79048157), np.float32(0.8092519), np.float32(0.81543916), np.float32(0.83152425), np.float32(0.843378), np.float32(0.8620995), np.float32(0.86288697), np.float32(0.86741406), np.float32(0.88487256), np.float32(0.89862067), np.float32(0.9116877), np.float32(0.9222128), np.float32(0.9325833), np.float32(0.94168645), np.float32(0.95376843), np.float32(0.9610313), np.float32(0.9672533), np.float32(0.9711539), np.float32(0.9731724), np.float32(0.97493523), np.float32(0.9774194), np.float32(0.9786178), np.float32(0.97949), np.float32(0.97980165), np.float32(0.9799351), np.float32(0.9804247), np.float32(0.9811364), np.float32(0.9814069), np.float32(0.981251), np.float32(0.9813627), np.float32(0.98094386), np.float32(0.98098147), np.float32(0.9815985), np.float32(0.9819774), np.float32(0.9814292), np.float32(0.9816596), np.float32(0.9817067), np.float32(0.9808723), np.float32(0.9796006), np.float32(0.9784363), np.float32(0.9788098), np.float32(0.97804785), np.float32(0.97750217), np.float32(0.97566515), np.float32(0.972866), np.float32(0.96690625), np.float32(0.9580689), np.float32(0.94714177), np.float32(0.92738324), np.float32(0.90383303), np.float32(0.86243093), np.float32(0.80345285), np.float32(0.71044695), np.float32(0.6181878), np.float32(0.5885147), np.float32(0.5478368), np.float32(0.5005597), np.float32(0.4085967), np.float32(0.32737663), np.float32(0.2976298), np.float32(0.24705578), np.float32(0.1925289), np.float32(0.16851927), np.float32(0.15240139), np.float32(0.14372727), np.float32(0.109501585), np.float32(0.10203596), np.float32(0.091378346), np.float32(0.08681529), np.float32(0.083482556), np.float32(0.08848281), np.float32(0.10099862), np.float32(0.10733015), np.float32(0.12252726), np.float32(0.11087785), np.float32(0.11029939), np.float32(0.11084246), np.float32(0.111899756), np.float32(0.12094107), np.float32(0.13381281), np.float32(0.13311939), np.float32(0.12333783), np.float32(0.11965434), np.float32(0.11824383), np.float32(0.12502526), np.float32(0.14856373), np.float32(0.1667486), np.float32(0.167905), np.float32(0.17285289), np.float32(0.16177739), np.float32(0.16450106), np.float32(0.13624284), np.float32(0.12994131), np.float32(0.11838241), np.float32(0.110399954), np.float32(0.13305354), np.float32(0.1701961), np.float32(0.1791985), np.float32(0.19725887), np.float32(0.19327523), np.float32(0.22187126), np.float32(0.22935967), np.float32(0.28928444), np.float32(0.3824994), np.float32(0.41813505), np.float32(0.46410692), np.float32(0.5133001), np.float32(0.51758057), np.float32(0.69754964), np.float32(0.832434), np.float32(0.88954496), np.float32(0.8885899), np.float32(0.8413957), np.float32(0.8278841), np.float32(0.8158357), np.float32(0.83613366), np.float32(0.84797585), np.float32(0.86204386), np.float32(0.86613774), np.float32(0.8740391), np.float32(0.90023214), np.float32(0.921592), np.float32(0.90922844), np.float32(0.935054), np.float32(0.940532), np.float32(0.9291666), np.float32(0.9368761), np.float32(0.93447614), np.float32(0.93766487), np.float32(0.94472975), np.float32(0.95491064), np.float32(0.94889754), np.float32(0.9540726), np.float32(0.96334577), np.float32(0.96767217), np.float32(0.96862453), np.float32(0.97198945), np.float32(0.9730666), np.float32(0.97628003), np.float32(0.97765815), np.float32(0.97899926), np.float32(0.97936296), np.float32(0.9820894), np.float32(0.98200583), np.float32(0.98209894), np.float32(0.9826047), np.float32(0.98290956), np.float32(0.9823461), np.float32(0.98232436), np.float32(0.98335415), np.float32(0.9835548), np.float32(0.9837869), np.float32(0.9837727), np.float32(0.98368907), np.float32(0.9841128), np.float32(0.984643), np.float32(0.98431087), np.float32(0.9844541), np.float32(0.9836828), np.float32(0.98358077), np.float32(0.9839791), np.float32(0.9839414), np.float32(0.9836193), np.float32(0.98418707), np.float32(0.9840225), np.float32(0.984237), np.float32(0.98448443), np.float32(0.9844504), np.float32(0.98450005), np.float32(0.9840239), np.float32(0.9839924), np.float32(0.98408544), np.float32(0.9839893), np.float32(0.98427075), np.float32(0.98481214), np.float32(0.9856353), np.float32(0.9851782), np.float32(0.9855145), np.float32(0.9854977), np.float32(0.9850503), np.float32(0.9848172), np.float32(0.98482287), np.float32(0.98523694), np.float32(0.98523235), np.float32(0.9854033), np.float32(0.98550564), np.float32(0.98616296), np.float32(0.9861702), np.float32(0.986641), np.float32(0.9863051), np.float32(0.98715556), np.float32(0.9867019), np.float32(0.9863718), np.float32(0.98607004), np.float32(0.98558676), np.float32(0.9857452), np.float32(0.98578113), np.float32(0.9856111), np.float32(0.9854151), np.float32(0.9847072), np.float32(0.98350555), np.float32(0.98433316), np.float32(0.98478955), np.float32(0.9844156), np.float32(0.9842024), np.float32(0.98466367), np.float32(0.98445815), np.float32(0.984623), np.float32(0.9847238), np.float32(0.98424536), np.float32(0.9842555), np.float32(0.9839146), np.float32(0.98334885), np.float32(0.9829063), np.float32(0.98253495), np.float32(0.9812237), np.float32(0.9803831), np.float32(0.98009264), np.float32(0.97942), np.float32(0.9786518), np.float32(0.9791814), np.float32(0.97884446), np.float32(0.97804147), np.float32(0.977032), np.float32(0.9766272), np.float32(0.9749347), np.float32(0.974894), np.float32(0.9753897), np.float32(0.97664213), np.float32(0.9787177), np.float32(0.9792402), np.float32(0.9788993), np.float32(0.978724), np.float32(0.9793535), np.float32(0.97957695), np.float32(0.9798569), np.float32(0.97963893), np.float32(0.9790164), np.float32(0.97858036), np.float32(0.97864425), np.float32(0.9779154), np.float32(0.97741187), np.float32(0.9772674), np.float32(0.9780253), np.float32(0.9783951), np.float32(0.9800118), np.float32(0.9796529), np.float32(0.9799564), np.float32(0.98101074), np.float32(0.981437), np.float32(0.98252857), np.float32(0.982854), np.float32(0.98313546), np.float32(0.9826826), np.float32(0.9826037), np.float32(0.9830961), np.float32(0.9822251), np.float32(0.9809903), np.float32(0.9810137), np.float32(0.97968596), np.float32(0.97866917), np.float32(0.9767327), np.float32(0.9740447), np.float32(0.9736747), np.float32(0.97121406), np.float32(0.9675135), np.float32(0.9648566), np.float32(0.9596194), np.float32(0.95573854), np.float32(0.95346826), np.float32(0.95159376), np.float32(0.9513384)], 'MAKVAKPGSHRIGSGPLKSGSMVKKKTPSELRGELLKRASFLDNTAESPSPLADPSKTTEVSNGLKKTGLWRAPRYTDTRVDEVFAVKKPRFKIASGKENAKEISSLGQTSNLKNLSVFSTLEAKRQQENSCLETSVVSGQASKDSGLQSCLIFEKCSQGKFLSVSELSTAVETSCGSGAIDLGKALRGLAAHEEHYANDKTADLDEGHPVLGNFLSECHLPGQKVPLDLTLKTSIRIVSSSVNWSVMRGTMPKLAFQHSYFKSQNVRGSEGLHSWMYPQSTLPPALISVLSSSTSDGDLDFLRKRQVAWEESFRDLYYMLRKDICGLFYVCSAQFVVMFTGGDSSGKSKCSCNAYISQSTQGLRSLLREHDVCFSMPLCHSKVEQVATEDLVELSEIEKQNLGQIRRLRSFSEVDNSPESLLVFRGNNNVHALYDLLLNYRFLLTSLSSMDIPVLCSPVPFRNSALSYPDIKCTETRRAEDIAASYNGSIWKDGESIQGSSDGLCTIEIKDALLPPWIISRICALMAFEGSSFEASFSTDFNSIGLNVALKSICEKSESKAADSESGQDHINTFGIPEAVVTSLMCSSSLKGVRYSDGSYTASLSPV': [np.float32(0.9783649), np.float32(0.9793433), np.float32(0.98122036), np.float32(0.98142725), np.float32(0.9824807), np.float32(0.98338646), np.float32(0.9837805), np.float32(0.983536), np.float32(0.9829418), np.float32(0.9834145), np.float32(0.983518), np.float32(0.9837293), np.float32(0.98320156), np.float32(0.9817919), np.float32(0.98247474), np.float32(0.98189247), np.float32(0.98097736), np.float32(0.98009664), np.float32(0.97905445), np.float32(0.9777585), np.float32(0.97702205), np.float32(0.9742939), np.float32(0.9735004), np.float32(0.9716806), np.float32(0.9687024), np.float32(0.968745), np.float32(0.96759295), np.float32(0.96323276), np.float32(0.9593233), np.float32(0.95238477), np.float32(0.94985795), np.float32(0.9489816), np.float32(0.9529897), np.float32(0.9536468), np.float32(0.9504682), np.float32(0.9534133), np.float32(0.9451366), np.float32(0.9385253), np.float32(0.93067276), np.float32(0.9341043), np.float32(0.9423879), np.float32(0.9419699), np.float32(0.94040877), np.float32(0.9474126), np.float32(0.9484876), np.float32(0.95279366), np.float32(0.95838755), np.float32(0.96233016), np.float32(0.96481264), np.float32(0.96629), np.float32(0.9673168), np.float32(0.9691738), np.float32(0.96908575), np.float32(0.9645818), np.float32(0.96331424), np.float32(0.9655114), np.float32(0.9625986), np.float32(0.960932), np.float32(0.95733905), np.float32(0.9567083), np.float32(0.9563816), np.float32(0.955542), np.float32(0.9545188), np.float32(0.95353967), np.float32(0.9504149), np.float32(0.94831055), np.float32(0.9427809), np.float32(0.929959), np.float32(0.94096226), np.float32(0.92687), np.float32(0.9215898), np.float32(0.9015835), np.float32(0.8649188), np.float32(0.84483755), np.float32(0.84197265), np.float32(0.8165475), np.float32(0.8189656), np.float32(0.8307828), np.float32(0.8391423), np.float32(0.8479615), np.float32(0.84867394), np.float32(0.8770491), np.float32(0.8713791), np.float32(0.8829071), np.float32(0.88392514), np.float32(0.89879364), np.float32(0.9137378), np.float32(0.9199195), np.float32(0.92695385), np.float32(0.9228486), np.float32(0.92585576), np.float32(0.9159164), np.float32(0.8915753), np.float32(0.90273374), np.float32(0.9121923), np.float32(0.92779607), np.float32(0.9315233), np.float32(0.9188985), np.float32(0.91996926), np.float32(0.925862), np.float32(0.94560826), np.float32(0.9467055), np.float32(0.93241036), np.float32(0.93123555), np.float32(0.92731786), np.float32(0.9330616), np.float32(0.92506236), np.float32(0.924287), np.float32(0.91760224), np.float32(0.9105409), np.float32(0.91151255), np.float32(0.9002819), np.float32(0.8675201), np.float32(0.89234966), np.float32(0.88302636), np.float32(0.8702457), np.float32(0.8702883), np.float32(0.8401807), np.float32(0.82995147), np.float32(0.81530976), np.float32(0.7888552), np.float32(0.7318534), np.float32(0.7030465), np.float32(0.73786134), np.float32(0.62287754), np.float32(0.60524017), np.float32(0.63596547), np.float32(0.77075136), np.float32(0.82631505), np.float32(0.80632156), np.float32(0.81042546), np.float32(0.81637675), np.float32(0.82131875), np.float32(0.8318236), np.float32(0.8224421), np.float32(0.8247392), np.float32(0.7955576), np.float32(0.64746237), np.float32(0.6487307), np.float32(0.6799758), np.float32(0.78107363), np.float32(0.86634165), np.float32(0.8403792), np.float32(0.7949857), np.float32(0.7556489), np.float32(0.71711636), np.float32(0.6971835), np.float32(0.6700735), np.float32(0.607395), np.float32(0.5633947), np.float32(0.5224103), np.float32(0.40533105), np.float32(0.39070988), np.float32(0.18063226), np.float32(0.17604429), np.float32(0.15935387), np.float32(0.122183986), np.float32(0.10237499), np.float32(0.0943173), np.float32(0.08421676), np.float32(0.08167846), np.float32(0.084854856), np.float32(0.096097805), np.float32(0.12476208), np.float32(0.15547419), np.float32(0.1494813), np.float32(0.14854243), np.float32(0.13743612), np.float32(0.10683829), np.float32(0.098762766), np.float32(0.08681459), np.float32(0.07221732), np.float32(0.08050557), np.float32(0.08288879), np.float32(0.07835838), np.float32(0.07857476), np.float32(0.092131585), np.float32(0.097177036), np.float32(0.10003741), np.float32(0.10220097), np.float32(0.12605439), np.float32(0.15926471), np.float32(0.118657544), np.float32(0.124549896), np.float32(0.14639892), np.float32(0.14078486), np.float32(0.14673555), np.float32(0.16152531), np.float32(0.20104851), np.float32(0.20087752), np.float32(0.23098005), np.float32(0.2320133), np.float32(0.3265657), np.float32(0.33650446), np.float32(0.31787163), np.float32(0.42308605), np.float32(0.48834774), np.float32(0.45790064), np.float32(0.4702589), np.float32(0.5334046), np.float32(0.525954), np.float32(0.49336904), np.float32(0.56146556), np.float32(0.5355405), np.float32(0.33918852), np.float32(0.332868), np.float32(0.3080956), np.float32(0.28416952), np.float32(0.266586), np.float32(0.22905146), np.float32(0.22115484), np.float32(0.20388609), np.float32(0.16187), np.float32(0.14200568), np.float32(0.12813464), np.float32(0.12111871), np.float32(0.09763532), np.float32(0.0923559), np.float32(0.08147257), np.float32(0.07514206), np.float32(0.068587266), np.float32(0.0731772), np.float32(0.07094894), np.float32(0.069891594), np.float32(0.06716577), np.float32(0.06859304), np.float32(0.063503444), np.float32(0.06068862), np.float32(0.064137824), np.float32(0.06384272), np.float32(0.06112151), np.float32(0.06156711), np.float32(0.060653836), np.float32(0.058987867), np.float32(0.053543046), np.float32(0.046579048), np.float32(0.042571474), np.float32(0.041560676), np.float32(0.04519357), np.float32(0.044301983), np.float32(0.048505697), np.float32(0.04736312), np.float32(0.05422461), np.float32(0.04808602), np.float32(0.04845639), np.float32(0.04477295), np.float32(0.046439074), np.float32(0.05102167), np.float32(0.056084495), np.float32(0.05593277), np.float32(0.05545339), np.float32(0.06414054), np.float32(0.06755971), np.float32(0.0719183), np.float32(0.07712714), np.float32(0.07676801), np.float32(0.0860517), np.float32(0.10048689), np.float32(0.11175142), np.float32(0.13900065), np.float32(0.15108198), np.float32(0.1315077), np.float32(0.13333799), np.float32(0.12013979), np.float32(0.104221694), np.float32(0.098706774), np.float32(0.096461505), np.float32(0.105360076), np.float32(0.11823787), np.float32(0.1481638), np.float32(0.16382511), np.float32(0.17663102), np.float32(0.19919874), np.float32(0.21778055), np.float32(0.22826576), np.float32(0.19671384), np.float32(0.19888297), np.float32(0.16016197), np.float32(0.15931062), np.float32(0.16292596), np.float32(0.12640719), np.float32(0.105597354), np.float32(0.09617898), np.float32(0.10641668), np.float32(0.10148824), np.float32(0.11901315), np.float32(0.11766982), np.float32(0.14220828), np.float32(0.1531488), np.float32(0.13795842), np.float32(0.14536737), np.float32(0.13192117), np.float32(0.12758446), np.float32(0.1398579), np.float32(0.13598172), np.float32(0.13737094), np.float32(0.13498507), np.float32(0.124631286), np.float32(0.110824056), np.float32(0.12499261), np.float32(0.17112699), np.float32(0.18224439), np.float32(0.18186054), np.float32(0.19936278), np.float32(0.18200281), np.float32(0.1413912), np.float32(0.11110961), np.float32(0.09841126), np.float32(0.078803696), np.float32(0.060737904), np.float32(0.05483093), np.float32(0.057624876), np.float32(0.06042623), np.float32(0.053395156), np.float32(0.05269443), np.float32(0.051234208), np.float32(0.045996275), np.float32(0.037034106), np.float32(0.034266774), np.float32(0.02871003), np.float32(0.027602702), np.float32(0.027416555), np.float32(0.03004697), np.float32(0.027073158), np.float32(0.020163875), np.float32(0.017732844), np.float32(0.018260328), np.float32(0.017009834), np.float32(0.0151938135), np.float32(0.016368156), np.float32(0.017550306), np.float32(0.018360624), np.float32(0.02309588), np.float32(0.029149838), np.float32(0.03355898), np.float32(0.037249424), np.float32(0.044658314), np.float32(0.052906133), np.float32(0.069683254), np.float32(0.062902346), np.float32(0.06388588), np.float32(0.06312386), np.float32(0.06981976), np.float32(0.064150505), np.float32(0.070729576), np.float32(0.05352404), np.float32(0.054009728), np.float32(0.058032103), np.float32(0.061867826), np.float32(0.074649036), np.float32(0.10318024), np.float32(0.11283567), np.float32(0.11175258), np.float32(0.11787753), np.float32(0.12726846), np.float32(0.12540567), np.float32(0.09850283), np.float32(0.098330826), np.float32(0.086616226), np.float32(0.08124746), np.float32(0.07225934), np.float32(0.06982747), np.float32(0.06391078), np.float32(0.060795333), np.float32(0.059454933), np.float32(0.06180854), np.float32(0.06324523), np.float32(0.06685646), np.float32(0.06886946), np.float32(0.081030935), np.float32(0.08423847), np.float32(0.095795244), np.float32(0.10291676), np.float32(0.10652808), np.float32(0.10588762), np.float32(0.10351698), np.float32(0.1147846), np.float32(0.11592347), np.float32(0.12220599), np.float32(0.12580037), np.float32(0.1393162), np.float32(0.12194738), np.float32(0.11802322), np.float32(0.11194615), np.float32(0.10952546), np.float32(0.12149976), np.float32(0.11477418), np.float32(0.11943647), np.float32(0.13738327), np.float32(0.15567276), np.float32(0.16036963), np.float32(0.15371534), np.float32(0.15629256), np.float32(0.1491017), np.float32(0.1406964), np.float32(0.13679545), np.float32(0.1492724), np.float32(0.12967442), np.float32(0.12784019), np.float32(0.13739514), np.float32(0.13361453), np.float32(0.13417104), np.float32(0.11298758), np.float32(0.1384491), np.float32(0.15670082), np.float32(0.16449949), np.float32(0.16094132), np.float32(0.17093703), np.float32(0.17837253), np.float32(0.1668506), np.float32(0.16184013), np.float32(0.11291832), np.float32(0.12014428), np.float32(0.10878984), np.float32(0.119674444), np.float32(0.11668235), np.float32(0.1147022), np.float32(0.12743805), np.float32(0.13726437), np.float32(0.12353486), np.float32(0.12185101), np.float32(0.11572833), np.float32(0.07767281), np.float32(0.08220047), np.float32(0.07764424), np.float32(0.059958056), np.float32(0.046019625), np.float32(0.0444452), np.float32(0.040222228), np.float32(0.03245579), np.float32(0.03204112), np.float32(0.027587963), np.float32(0.025964893), np.float32(0.024338523), np.float32(0.027009062), np.float32(0.028735999), np.float32(0.028071538), np.float32(0.03145799), np.float32(0.03175811), np.float32(0.03253921), np.float32(0.032148343), np.float32(0.026894033), np.float32(0.027734803), np.float32(0.028216228), np.float32(0.027842274), np.float32(0.028274836), np.float32(0.03398351), np.float32(0.037453968), np.float32(0.037555642), np.float32(0.041613054), np.float32(0.04629725), np.float32(0.050915226), np.float32(0.05458542), np.float32(0.061390556), np.float32(0.063417345), np.float32(0.06520791), np.float32(0.06973616), np.float32(0.07629684), np.float32(0.08569409), np.float32(0.09867556), np.float32(0.1089138), np.float32(0.122418664), np.float32(0.1167561), np.float32(0.12493255), np.float32(0.12909679), np.float32(0.14186671), np.float32(0.15564507), np.float32(0.20899332), np.float32(0.22909053), np.float32(0.25993946), np.float32(0.25984856), np.float32(0.24535514), np.float32(0.24384417), np.float32(0.24150161), np.float32(0.22643542), np.float32(0.18174845), np.float32(0.15807292), np.float32(0.14753102), np.float32(0.14706948), np.float32(0.1498646), np.float32(0.15213862), np.float32(0.15481219), np.float32(0.17351265), np.float32(0.17399308), np.float32(0.20285524), np.float32(0.20530874), np.float32(0.20739612), np.float32(0.2271201), np.float32(0.2656154), np.float32(0.29451418), np.float32(0.28402385), np.float32(0.25920328), np.float32(0.22941558), np.float32(0.2641748), np.float32(0.22481364), np.float32(0.2134088), np.float32(0.19966544), np.float32(0.19911708), np.float32(0.1410849), np.float32(0.15362908), np.float32(0.19583945), np.float32(0.20028923), np.float32(0.20378612), np.float32(0.2798133), np.float32(0.26580408), np.float32(0.21848424), np.float32(0.209644), np.float32(0.16704795), np.float32(0.121438384), np.float32(0.080416985), np.float32(0.06789366), np.float32(0.04745738), np.float32(0.03919157), np.float32(0.035755303), np.float32(0.032452006), np.float32(0.026489202), np.float32(0.024596073), np.float32(0.024109596), np.float32(0.026111651), np.float32(0.029097345), np.float32(0.031027563), np.float32(0.033248667), np.float32(0.03388295), np.float32(0.032827612), np.float32(0.03332507), np.float32(0.032669555), np.float32(0.033501294), np.float32(0.035951685), np.float32(0.040907174), np.float32(0.046030205), np.float32(0.05070826), np.float32(0.05956339), np.float32(0.06649811), np.float32(0.07353727), np.float32(0.07867224), np.float32(0.09048791), np.float32(0.107797205), np.float32(0.11278018), np.float32(0.1172977), np.float32(0.12136607), np.float32(0.13142662), np.float32(0.12801409), np.float32(0.12210525), np.float32(0.113743186), np.float32(0.13002872), np.float32(0.13585623), np.float32(0.14230888), np.float32(0.16305248), np.float32(0.16024718), np.float32(0.188282), np.float32(0.20390847), np.float32(0.2187999), np.float32(0.26681718), np.float32(0.27962723), np.float32(0.33563906), np.float32(0.36033386), np.float32(0.38244638), np.float32(0.4289413), np.float32(0.43478754), np.float32(0.4586404), np.float32(0.44672313), np.float32(0.474998), np.float32(0.534655), np.float32(0.5330061), np.float32(0.5142007), np.float32(0.49845186), np.float32(0.4850568), np.float32(0.5074765), np.float32(0.48339584), np.float32(0.44376472), np.float32(0.43339697), np.float32(0.37988678), np.float32(0.306966), np.float32(0.264857), np.float32(0.27578112), np.float32(0.32108754), np.float32(0.28455523), np.float32(0.23172958), np.float32(0.2170323), np.float32(0.18091063), np.float32(0.257184), np.float32(0.2721887), np.float32(0.2721341), np.float32(0.2845997), np.float32(0.33140674), np.float32(0.3711608), np.float32(0.42819285), np.float32(0.41734278), np.float32(0.42986688), np.float32(0.45563972), np.float32(0.40065992), np.float32(0.39303187), np.float32(0.42917877), np.float32(0.46244046), np.float32(0.46999773), np.float32(0.5496076), np.float32(0.5341227), np.float32(0.67847955), np.float32(0.67801255), np.float32(0.72252625), np.float32(0.7413994), np.float32(0.8122855), np.float32(0.8183708), np.float32(0.747882), np.float32(0.7795233), np.float32(0.7143262), np.float32(0.7831899), np.float32(0.8021644)], 'HCSSTSSLRNIYCGNSVCLYTRAETWGSHHKVSVSPVVHVRGLCESVVEADLVEALEKFGTICYVMMMPFKRQALVEFEKVESAKKCVTFAADEPVYIAGQQAFFNYSTSKRITRPGNTDDPSGGNKVLLLSIQNPLYPITVDVLYTVCNPVGKVQRIVIFKRNGIQAMKAKAALNGADIYAGCCTLKIEYARPTRLNVIRNDNDSWDYTKPYLGRRGRFSYVTAVDV': [np.float32(0.49546412), np.float32(0.56043136), np.float32(0.53565615), np.float32(0.46931446), np.float32(0.4960501), np.float32(0.46642703), np.float32(0.4549794), np.float32(0.43564123), np.float32(0.48074907), np.float32(0.47206107), np.float32(0.44647658), np.float32(0.55822116), np.float32(0.53586537), np.float32(0.5433744), np.float32(0.54022115), np.float32(0.5226651), np.float32(0.4621977), np.float32(0.49537495), np.float32(0.56696385), np.float32(0.527397), np.float32(0.43958557), np.float32(0.44118023), np.float32(0.5202884), np.float32(0.4874768), np.float32(0.44107646), np.float32(0.38125163), np.float32(0.35895994), np.float32(0.26392737), np.float32(0.28074953), np.float32(0.29691967), np.float32(0.285634), np.float32(0.27919307), np.float32(0.28755775), np.float32(0.29030696), np.float32(0.28384653), np.float32(0.25283515), np.float32(0.22587036), np.float32(0.20450072), np.float32(0.20302077), np.float32(0.16826251), np.float32(0.15186013), np.float32(0.13327916), np.float32(0.1379203), np.float32(0.09970663), np.float32(0.08918269), np.float32(0.08288926), np.float32(0.09198972), np.float32(0.08516423), np.float32(0.08267619), np.float32(0.08096041), np.float32(0.07999689), np.float32(0.07046882), np.float32(0.065386504), np.float32(0.055087585), np.float32(0.04886527), np.float32(0.04930249), np.float32(0.050433844), np.float32(0.04770209), np.float32(0.043316785), np.float32(0.044985622), np.float32(0.05207539), np.float32(0.055228002), np.float32(0.04932746), np.float32(0.045082897), np.float32(0.050665718), np.float32(0.057371855), np.float32(0.053860445), np.float32(0.0701581), np.float32(0.08701713), np.float32(0.07397468), np.float32(0.06738315), np.float32(0.074165516), np.float32(0.07307929), np.float32(0.08524936), np.float32(0.09896083), np.float32(0.11054964), np.float32(0.10506567), np.float32(0.11254565), np.float32(0.12145448), np.float32(0.12196321), np.float32(0.13362767), np.float32(0.13726057), np.float32(0.14067703), np.float32(0.13941061), np.float32(0.1284948), np.float32(0.12151864), np.float32(0.12462338), np.float32(0.12085824), np.float32(0.11590756), np.float32(0.11553777), np.float32(0.12468717), np.float32(0.11520354), np.float32(0.10462991), np.float32(0.10415693), np.float32(0.09726633), np.float32(0.08883469), np.float32(0.09104678), np.float32(0.08440709), np.float32(0.077329114), np.float32(0.0870087), np.float32(0.101952195), np.float32(0.10739224), np.float32(0.11841884), np.float32(0.13566254), np.float32(0.16135275), np.float32(0.1830269), np.float32(0.22653632), np.float32(0.26737508), np.float32(0.29936737), np.float32(0.31442294), np.float32(0.32226235), np.float32(0.36172125), np.float32(0.35753873), np.float32(0.35540745), np.float32(0.31925464), np.float32(0.32144782), np.float32(0.29421496), np.float32(0.29902953), np.float32(0.3002776), np.float32(0.28754172), np.float32(0.32150692), np.float32(0.33504102), np.float32(0.3498098), np.float32(0.32631922), np.float32(0.27977756), np.float32(0.27544358), np.float32(0.24384417), np.float32(0.23484926), np.float32(0.20010155), np.float32(0.15080802), np.float32(0.10917862), np.float32(0.09281097), np.float32(0.06637207), np.float32(0.051979776), np.float32(0.04327733), np.float32(0.035289954), np.float32(0.02877545), np.float32(0.02589828), np.float32(0.02868251), np.float32(0.030489104), np.float32(0.0388895), np.float32(0.043818865), np.float32(0.052994527), np.float32(0.05835561), np.float32(0.060458526), np.float32(0.059920408), np.float32(0.058413625), np.float32(0.053961106), np.float32(0.052268956), np.float32(0.046398856), np.float32(0.05116423), np.float32(0.053877253), np.float32(0.062103897), np.float32(0.067526), np.float32(0.07306962), np.float32(0.0849905), np.float32(0.08686826), np.float32(0.094447926), np.float32(0.11612194), np.float32(0.119726285), np.float32(0.12272415), np.float32(0.12685625), np.float32(0.13073447), np.float32(0.12584554), np.float32(0.12623122), np.float32(0.13024782), np.float32(0.11936413), np.float32(0.11022417), np.float32(0.105730236), np.float32(0.106362306), np.float32(0.10584364), np.float32(0.10950422), np.float32(0.10598194), np.float32(0.10523345), np.float32(0.106951594), np.float32(0.0970768), np.float32(0.08886312), np.float32(0.08646343), np.float32(0.088251896), np.float32(0.078812726), np.float32(0.077537335), np.float32(0.088556126), np.float32(0.08650242), np.float32(0.0940587), np.float32(0.09532191), np.float32(0.09400407), np.float32(0.09226664), np.float32(0.09239522), np.float32(0.08697359), np.float32(0.09072839), np.float32(0.094758645), np.float32(0.10579514), np.float32(0.11709469), np.float32(0.12631314), np.float32(0.13191679), np.float32(0.12680058), np.float32(0.13782793), np.float32(0.15021352), np.float32(0.14531684), np.float32(0.16425662), np.float32(0.1691882), np.float32(0.18550412), np.float32(0.18353523), np.float32(0.20189965), np.float32(0.26683995), np.float32(0.27717894), np.float32(0.2976672), np.float32(0.31001192), np.float32(0.30046678), np.float32(0.2780057), np.float32(0.2662753), np.float32(0.29131734), np.float32(0.28227773), np.float32(0.28627864), np.float32(0.33309168), np.float32(0.3109523), np.float32(0.3440544), np.float32(0.3526313), np.float32(0.34093052), np.float32(0.3553432), np.float32(0.3980939), np.float32(0.27612767), np.float32(0.2713175), np.float32(0.18443649), np.float32(0.1757494), np.float32(0.17101996), np.float32(0.17890404), np.float32(0.19367136)], 'MASRTASKDIIALRGSAAIVSEFFGYAANSILYNRAVYPGESFAKVKKYGLTMPLTQDEWVNFITSATSKNSEWLGAGKLQGIVMVIMSKATSEVIERWNFNIDTYPEVVEKGSIKEKSDKKIMREIRAIKRQIDSCITDLPCLDEPCVFDMLAYTDTDVDAPDTWIESDTKLIHNTQMVKLHSFDTKVHKVDTVVSYKKNEDDTSSSSSSVIREARIELLEAELGRFVMLANESAEEMYTRLKKIIKKIRSYGSKKWTDHEVVKIMLRAYFLRNSVLCFMIRDSPNYEKMTPEVVLGRFIRHEMMENEGLLEAELGRFVMLADESAEEMYTRLKKIINKLRSYGSKRWTDHEVVKIMLRAYFLRNSVLCFLIRQSPNYEKMTPEVVLSKFIDHETLLEEAKYVDIMSKSVTASKNQDIALKANKKQKGKCVFEESTSEDNEDSSSLDEEKIALIKSFKKIMKSRNYKSNKKNDKE': [np.float32(0.43523762), np.float32(0.36433992), np.float32(0.27490127), np.float32(0.28001496), np.float32(0.2508842), np.float32(0.2662368), np.float32(0.26860517), np.float32(0.20983218), np.float32(0.17312986), np.float32(0.13820893), np.float32(0.13676003), np.float32(0.12662978), np.float32(0.11864422), np.float32(0.11298222), np.float32(0.1079499), np.float32(0.088961236), np.float32(0.078845814), np.float32(0.08523788), np.float32(0.07899612), np.float32(0.07309652), np.float32(0.05491906), np.float32(0.05287245), np.float32(0.058802504), np.float32(0.06377144), np.float32(0.06794418), np.float32(0.06719592), np.float32(0.05702464), np.float32(0.05544077), np.float32(0.06426763), np.float32(0.077027865), np.float32(0.07725357), np.float32(0.07815318), np.float32(0.089478254), np.float32(0.09612537), np.float32(0.08905257), np.float32(0.104137145), np.float32(0.1314686), np.float32(0.13366963), np.float32(0.13072261), np.float32(0.134222), np.float32(0.13852812), np.float32(0.12328026), np.float32(0.12955742), np.float32(0.1280471), np.float32(0.13000089), np.float32(0.13736191), np.float32(0.13884117), np.float32(0.14301339), np.float32(0.132438), np.float32(0.11941), np.float32(0.12336449), np.float32(0.11609512), np.float32(0.10598689), np.float32(0.10160683), np.float32(0.10330268), np.float32(0.10481527), np.float32(0.10553376), np.float32(0.108409666), np.float32(0.11918239), np.float32(0.117678136), np.float32(0.11600393), np.float32(0.12447962), np.float32(0.12037751), np.float32(0.11575396), np.float32(0.119558245), np.float32(0.120324664), np.float32(0.11283484), np.float32(0.11905791), np.float32(0.12107099), np.float32(0.11601166), np.float32(0.09900654), np.float32(0.08898025), np.float32(0.0858776), np.float32(0.075208895), np.float32(0.06648281), np.float32(0.06534895), np.float32(0.06159423), np.float32(0.056873746), np.float32(0.061402354), np.float32(0.06726278), np.float32(0.06390763), np.float32(0.061092995), np.float32(0.05770083), np.float32(0.052661687), np.float32(0.04795719), np.float32(0.04663614), np.float32(0.048580423), np.float32(0.0473229), np.float32(0.048345987), np.float32(0.04838449), np.float32(0.049336944), np.float32(0.046065826), np.float32(0.05120392), np.float32(0.049130943), np.float32(0.05007226), np.float32(0.056706857), np.float32(0.06450087), np.float32(0.06595245), np.float32(0.07064903), np.float32(0.08232566), np.float32(0.104827166), np.float32(0.12121498), np.float32(0.12736702), np.float32(0.13552561), np.float32(0.14810482), np.float32(0.1592907), np.float32(0.17108689), np.float32(0.18605319), np.float32(0.19045193), np.float32(0.19711591), np.float32(0.19440731), np.float32(0.18223685), np.float32(0.17881308), np.float32(0.18247937), np.float32(0.1726304), np.float32(0.16471896), np.float32(0.16401549), np.float32(0.16543715), np.float32(0.16501597), np.float32(0.16153052), np.float32(0.16043887), np.float32(0.1664807), np.float32(0.15935904), np.float32(0.1569331), np.float32(0.14913027), np.float32(0.135312), np.float32(0.11973241), np.float32(0.119566366), np.float32(0.10999211), np.float32(0.089869395), np.float32(0.08081023), np.float32(0.07888168), np.float32(0.07812982), np.float32(0.071657754), np.float32(0.070269905), np.float32(0.07712313), np.float32(0.07686738), np.float32(0.07416234), np.float32(0.083908826), np.float32(0.09507722), np.float32(0.08268279), np.float32(0.07128069), np.float32(0.07278068), np.float32(0.07346802), np.float32(0.06842448), np.float32(0.07840493), np.float32(0.09789782), np.float32(0.11318133), np.float32(0.12070962), np.float32(0.1564602), np.float32(0.17912024), np.float32(0.17170748), np.float32(0.17255026), np.float32(0.18593673), np.float32(0.16822055), np.float32(0.17005163), np.float32(0.18434785), np.float32(0.17976134), np.float32(0.17937236), np.float32(0.17482097), np.float32(0.19627357), np.float32(0.19246672), np.float32(0.18254922), np.float32(0.18727706), np.float32(0.20588924), np.float32(0.20468828), np.float32(0.21932198), np.float32(0.22025381), np.float32(0.21335445), np.float32(0.19313252), np.float32(0.16896379), np.float32(0.17077443), np.float32(0.15706386), np.float32(0.14285901), np.float32(0.1436601), np.float32(0.14815833), np.float32(0.15786457), np.float32(0.14485414), np.float32(0.16643924), np.float32(0.16980714), np.float32(0.1581261), np.float32(0.14968255), np.float32(0.16826667), np.float32(0.16513132), np.float32(0.16624655), np.float32(0.17762816), np.float32(0.20602284), np.float32(0.23951536), np.float32(0.2731531), np.float32(0.28483993), np.float32(0.31533226), np.float32(0.37578622), np.float32(0.4238044), np.float32(0.4847943), np.float32(0.49218604), np.float32(0.51650363), np.float32(0.539214), np.float32(0.5495323), np.float32(0.56523806), np.float32(0.57392424), np.float32(0.5963232), np.float32(0.5628234), np.float32(0.54200053), np.float32(0.57136834), np.float32(0.6036946), np.float32(0.60980374), np.float32(0.5501479), np.float32(0.52997863), np.float32(0.5166572), np.float32(0.48887658), np.float32(0.44969767), np.float32(0.41858554), np.float32(0.36911607), np.float32(0.33818093), np.float32(0.29788655), np.float32(0.2491506), np.float32(0.24265105), np.float32(0.17862292), np.float32(0.13248885), np.float32(0.10251148), np.float32(0.090920106), np.float32(0.09187503), np.float32(0.105204165), np.float32(0.09737135), np.float32(0.082366645), np.float32(0.10036049), np.float32(0.11102069), np.float32(0.091969565), np.float32(0.08167312), np.float32(0.09164371), np.float32(0.086074844), np.float32(0.06299367), np.float32(0.06779694), np.float32(0.07928234), np.float32(0.065167345), np.float32(0.053564906), np.float32(0.063493475), np.float32(0.068224065), np.float32(0.060290065), np.float32(0.060041517), np.float32(0.0716268), np.float32(0.07266975), np.float32(0.07659526), np.float32(0.08482952), np.float32(0.10516372), np.float32(0.11506834), np.float32(0.10505523), np.float32(0.107832804), np.float32(0.12439499), np.float32(0.11012051), np.float32(0.10279525), np.float32(0.12071018), np.float32(0.1208778), np.float32(0.10832127), np.float32(0.10865122), np.float32(0.11220616), np.float32(0.099212736), np.float32(0.088953644), np.float32(0.094478086), np.float32(0.09854794), np.float32(0.07668515), np.float32(0.06841636), np.float32(0.073454514), np.float32(0.05945728), np.float32(0.053197477), np.float32(0.04416357), np.float32(0.041061252), np.float32(0.03465004), np.float32(0.025565464), np.float32(0.019213172), np.float32(0.01758431), np.float32(0.016847355), np.float32(0.017084973), np.float32(0.017256811), np.float32(0.018126147), np.float32(0.022257641), np.float32(0.024616366), np.float32(0.028471084), np.float32(0.035148185), np.float32(0.037909057), np.float32(0.042629205), np.float32(0.044053026), np.float32(0.053652357), np.float32(0.05499777), np.float32(0.052611392), np.float32(0.05380267), np.float32(0.052952804), np.float32(0.05459213), np.float32(0.05290123), np.float32(0.054700255), np.float32(0.062168077), np.float32(0.06953525), np.float32(0.079081655), np.float32(0.08918931), np.float32(0.09795549), np.float32(0.1031224), np.float32(0.10957555), np.float32(0.11573508), np.float32(0.11235707), np.float32(0.09720991), np.float32(0.0966934), np.float32(0.088512994), np.float32(0.08386792), np.float32(0.084990166), np.float32(0.08343807), np.float32(0.08281228), np.float32(0.08237205), np.float32(0.080914386), np.float32(0.07958151), np.float32(0.082691446), np.float32(0.081588745), np.float32(0.07611849), np.float32(0.08030788), np.float32(0.097749226), np.float32(0.094999135), np.float32(0.08951303), np.float32(0.09658134), np.float32(0.11480693), np.float32(0.104583256), np.float32(0.083089024), np.float32(0.08734377), np.float32(0.07847958), np.float32(0.059843615), np.float32(0.06238645), np.float32(0.07644265), np.float32(0.059674162), np.float32(0.050773345), np.float32(0.057683267), np.float32(0.0679797), np.float32(0.06286595), np.float32(0.06550335), np.float32(0.07718455), np.float32(0.0782761), np.float32(0.08056645), np.float32(0.08940492), np.float32(0.10400021), np.float32(0.108745724), np.float32(0.09892072), np.float32(0.097147554), np.float32(0.10595784), np.float32(0.09698312), np.float32(0.092954166), np.float32(0.10268022), np.float32(0.10745159), np.float32(0.09922855), np.float32(0.09351578), np.float32(0.10388491), np.float32(0.09178611), np.float32(0.07947134), np.float32(0.08516062), np.float32(0.09301129), np.float32(0.07587787), np.float32(0.06775896), np.float32(0.07197018), np.float32(0.060733654), np.float32(0.053171746), np.float32(0.050373603), np.float32(0.04313555), np.float32(0.037177183), np.float32(0.029992614), np.float32(0.023264008), np.float32(0.021855976), np.float32(0.023366548), np.float32(0.023882432), np.float32(0.022308977), np.float32(0.022729332), np.float32(0.028224504), np.float32(0.03130382), np.float32(0.03847245), np.float32(0.047229346), np.float32(0.05520104), np.float32(0.06282064), np.float32(0.0740266), np.float32(0.08201044), np.float32(0.087626666), np.float32(0.087940805), np.float32(0.08649865), np.float32(0.08451629), np.float32(0.08963833), np.float32(0.084233016), np.float32(0.08755304), np.float32(0.09579593), np.float32(0.116801344), np.float32(0.12688245), np.float32(0.13657415), np.float32(0.14718886), np.float32(0.13691902), np.float32(0.1355945), np.float32(0.14037411), np.float32(0.12591033), np.float32(0.116841584), np.float32(0.122339696), np.float32(0.10852423), np.float32(0.10545198), np.float32(0.108369574), np.float32(0.10459647), np.float32(0.114110604), np.float32(0.119147316), np.float32(0.12103005), np.float32(0.11660953), np.float32(0.1294137), np.float32(0.14200504), np.float32(0.14148605), np.float32(0.16429727), np.float32(0.18627577), np.float32(0.19169639), np.float32(0.19578524), np.float32(0.22638486), np.float32(0.23606937), np.float32(0.2804825), np.float32(0.30272713), np.float32(0.32806972), np.float32(0.39601603), np.float32(0.4492473), np.float32(0.4885331), np.float32(0.5684732), np.float32(0.66293967), np.float32(0.68463635), np.float32(0.70237607), np.float32(0.7561468), np.float32(0.79338676), np.float32(0.76071036), np.float32(0.7750056), np.float32(0.7640904), np.float32(0.7392585), np.float32(0.76432866), np.float32(0.8048287), np.float32(0.8135776), np.float32(0.8152761), np.float32(0.83046144), np.float32(0.85230905), np.float32(0.86804587), np.float32(0.88933593), np.float32(0.8943727), np.float32(0.9013425), np.float32(0.9095235), np.float32(0.91979474), np.float32(0.9225668), np.float32(0.9241227), np.float32(0.91168344), np.float32(0.8773371), np.float32(0.83224463), np.float32(0.78498095), np.float32(0.73908925), np.float32(0.72746176), np.float32(0.6862204), np.float32(0.6643053), np.float32(0.585412), np.float32(0.580709), np.float32(0.54083306), np.float32(0.5236626), np.float32(0.5699255), np.float32(0.5604405), np.float32(0.5532732), np.float32(0.53814167), np.float32(0.5050377), np.float32(0.48696268), np.float32(0.49226192), np.float32(0.51434493), np.float32(0.5701272), np.float32(0.5944241), np.float32(0.62578386), np.float32(0.67742544), np.float32(0.72246593), np.float32(0.73150295), np.float32(0.7539094), np.float32(0.7712432), np.float32(0.779694), np.float32(0.784857), np.float32(0.79513973), np.float32(0.7931867), np.float32(0.8073982), np.float32(0.8072466), np.float32(0.82773066), np.float32(0.8475884), np.float32(0.8517267)], 'MQGTPNTMDYNDLDSANGRGLPTGGLTWSNEGPVLQMEDAVVETVVTHTTRTTTSFQPITLPRVPSPEHLKLPNHLPGEKYPLADQPAPSDMRLFTMTLGGRRVIVQDENASGESGIEMSGPGWTRTLLNGSMTEAENGVDVADESLTFLQALNRSKGKEKKREYEERSDAPASPVANDISARRSPPRKKIRGLDEINIPTGVNRALLSPLPSPEHESMSLSSIAPTAQAPNMGSGVELSALFSLPSLVSHFDTLPDRLQQHFLMHLLRRSRMPTLQRISNFVSTALRRDFITQLPHEVAIQILKSVDGKSLASASRVCKKWKRIIDMERSVWKARLLDDKLWSGFGTEEQEESLVLERYEALDLHDQLEGRRTSYQAVSGEDEQMFSPTLGHDLPERPTPLKHVYRRRYQDQKNWIHTRPEHSSFTGQGTNVVTCLQFDEDKIVSASDDHSINIYNTNDGQLRKRLDGHEGGVWTLQYKGHTLVSGSTDRTVRIWDLEDLRMTYVFAGHTSTVRCLQIVEPVWEEETQSYQPPVPMIVTGSRDATLRVWKLPQKDDPLYDGIVEEEQTELIGPDVNPFHMHLLEGHSLAVRAIATHGRICVSGSYDMSVRVWDIVKGTSLHVLTGHEDKVYSIVYDPYRKRCASGSLDSTVKVWDIVSGQCLHTLQGHTSLVGLLGLSPNYLVSAAADSSLRIWDPNTCQLKNVLASHSGAITCFQHDETKVISGSDGTLKLWDVKTGTFVRDLVVGISAVWQVSFNKNLLVAASNRNGATVFDVFRFGQSSTQDVDDPSLDNLQPPRWERWAAEKRRRLEMEEKKKRKSRSRKARTESAWDDRLEKVRDPRMASWKTTLPYAPTGHLGYSVEGEEPDERVGLQPPPAFGFRTGSHAGSSKGNSPYQLSSAQSGSNNVVRRSLHDLSGSPTPTGVARRRAGLMISKVPRAEGSNGASAALPPGSVVGPLDIGESSASTAVVEDNYQDDEGEEDEEMENADEHSY': [np.float32(0.970633), np.float32(0.9653016), np.float32(0.96823144), np.float32(0.970721), np.float32(0.9673738), np.float32(0.9663312), np.float32(0.9651097), np.float32(0.9674142), np.float32(0.9687682), np.float32(0.9682928), np.float32(0.96802205), np.float32(0.96795684), np.float32(0.96556103), np.float32(0.96101385), np.float32(0.9534882), np.float32(0.9586813), np.float32(0.9610985), np.float32(0.96236295), np.float32(0.9573032), np.float32(0.9591679), np.float32(0.9495985), np.float32(0.95155835), np.float32(0.94726175), np.float32(0.9400984), np.float32(0.9409461), np.float32(0.9324391), np.float32(0.93331844), np.float32(0.9368394), np.float32(0.931766), np.float32(0.92218745), np.float32(0.92786217), np.float32(0.9145421), np.float32(0.9231733), np.float32(0.9086451), np.float32(0.9039564), np.float32(0.9018816), np.float32(0.90282017), np.float32(0.9124053), np.float32(0.9113967), np.float32(0.90827215), np.float32(0.90742147), np.float32(0.91359967), np.float32(0.90440744), np.float32(0.8966876), np.float32(0.89618474), np.float32(0.8808746), np.float32(0.8414458), np.float32(0.80529666), np.float32(0.8192692), np.float32(0.829453), np.float32(0.8380879), np.float32(0.8218849), np.float32(0.85305303), np.float32(0.77584606), np.float32(0.84236586), np.float32(0.8498551), np.float32(0.8523769), np.float32(0.8768928), np.float32(0.86226606), np.float32(0.8415127), np.float32(0.80371714), np.float32(0.7676517), np.float32(0.78682894), np.float32(0.67211735), np.float32(0.6654407), np.float32(0.70167273), np.float32(0.80815446), np.float32(0.7712915), np.float32(0.8606019), np.float32(0.85980296), np.float32(0.8448528), np.float32(0.84116536), np.float32(0.8122632), np.float32(0.7816112), np.float32(0.7748395), np.float32(0.7565198), np.float32(0.75452554), np.float32(0.7416874), np.float32(0.8371958), np.float32(0.7580253), np.float32(0.71441704), np.float32(0.683284), np.float32(0.6631977), np.float32(0.55992603), np.float32(0.53203577), np.float32(0.47728363), np.float32(0.34231514), np.float32(0.36684942), np.float32(0.38866925), np.float32(0.4943759), np.float32(0.41912627), np.float32(0.5670297), np.float32(0.6052469), np.float32(0.51089305), np.float32(0.14523631), np.float32(0.20536676), np.float32(0.27238038), np.float32(0.32619846), np.float32(0.6800725), np.float32(0.77970666), np.float32(0.677291), np.float32(0.7235633), np.float32(0.8512574), np.float32(0.86066353), np.float32(0.82697934), np.float32(0.71783316), np.float32(0.7320509), np.float32(0.75738174), np.float32(0.774757), np.float32(0.78675073), np.float32(0.85590416), np.float32(0.85284907), np.float32(0.82319105), np.float32(0.89532197), np.float32(0.92890906), np.float32(0.93431383), np.float32(0.93948805), np.float32(0.9481611), np.float32(0.9503054), np.float32(0.9454225), np.float32(0.94291466), np.float32(0.9453803), np.float32(0.93522894), np.float32(0.9301406), np.float32(0.9330867), np.float32(0.94335586), np.float32(0.938434), np.float32(0.93838537), np.float32(0.9441914), np.float32(0.9495239), np.float32(0.9469752), np.float32(0.9450474), np.float32(0.94613737), np.float32(0.94367075), np.float32(0.9344979), np.float32(0.9318455), np.float32(0.9222596), np.float32(0.9055955), np.float32(0.88384277), np.float32(0.8749391), np.float32(0.8578863), np.float32(0.84790534), np.float32(0.85183686), np.float32(0.8468776), np.float32(0.83040994), np.float32(0.82173), np.float32(0.80873096), np.float32(0.80749446), np.float32(0.7502784), np.float32(0.7458443), np.float32(0.748124), np.float32(0.77808964), np.float32(0.7810067), np.float32(0.7995015), np.float32(0.83372396), np.float32(0.85972875), np.float32(0.8813422), np.float32(0.8829294), np.float32(0.9070673), np.float32(0.922726), np.float32(0.93560976), np.float32(0.9418108), np.float32(0.9511974), np.float32(0.9577445), np.float32(0.96574366), np.float32(0.97043353), np.float32(0.97197896), np.float32(0.97044563), np.float32(0.97255254), np.float32(0.9714215), np.float32(0.9743567), np.float32(0.974001), np.float32(0.9769553), np.float32(0.9776938), np.float32(0.9773809), np.float32(0.97878796), np.float32(0.9808164), np.float32(0.98153704), np.float32(0.9824714), np.float32(0.98300916), np.float32(0.9834431), np.float32(0.9833039), np.float32(0.98198456), np.float32(0.9815792), np.float32(0.98124677), np.float32(0.98012376), np.float32(0.979973), np.float32(0.9791524), np.float32(0.9769818), np.float32(0.97767705), np.float32(0.9762489), np.float32(0.9758302), np.float32(0.9741503), np.float32(0.9758637), np.float32(0.9757606), np.float32(0.9742639), np.float32(0.97348285), np.float32(0.97295296), np.float32(0.97361267), np.float32(0.97401965), np.float32(0.9723113), np.float32(0.9731496), np.float32(0.9704968), np.float32(0.9716451), np.float32(0.9716917), np.float32(0.9713084), np.float32(0.97025394), np.float32(0.9702983), np.float32(0.9688261), np.float32(0.9680178), np.float32(0.9699136), np.float32(0.9691497), np.float32(0.97064227), np.float32(0.9700805), np.float32(0.9708674), np.float32(0.9696426), np.float32(0.9706852), np.float32(0.97150266), np.float32(0.97169566), np.float32(0.9710438), np.float32(0.97086674), np.float32(0.9730407), np.float32(0.97238106), np.float32(0.9724091), np.float32(0.9730069), np.float32(0.96927017), np.float32(0.96996504), np.float32(0.9692451), np.float32(0.9631852), np.float32(0.9500464), np.float32(0.9443172), np.float32(0.92703867), np.float32(0.89912647), np.float32(0.8776074), np.float32(0.85888255), np.float32(0.834804), np.float32(0.79067636), np.float32(0.7803895), np.float32(0.7441442), np.float32(0.6711729), np.float32(0.62409127), np.float32(0.58469373), np.float32(0.55819064), np.float32(0.44613284), np.float32(0.38281393), np.float32(0.3382689), np.float32(0.34967607), np.float32(0.2672688), np.float32(0.21345049), np.float32(0.2307209), np.float32(0.19231269), np.float32(0.1876943), np.float32(0.17646444), np.float32(0.17867917), np.float32(0.15730505), np.float32(0.13229233), np.float32(0.11143445), np.float32(0.11386967), np.float32(0.09168455), np.float32(0.08437452), np.float32(0.09322237), np.float32(0.092541575), np.float32(0.092663), np.float32(0.09167486), np.float32(0.09210796), np.float32(0.09011328), np.float32(0.09106558), np.float32(0.08273973), np.float32(0.07920304), np.float32(0.08049457), np.float32(0.07366156), np.float32(0.065855086), np.float32(0.067984715), np.float32(0.06995577), np.float32(0.062138837), np.float32(0.056903437), np.float32(0.06423217), np.float32(0.06946225), np.float32(0.07313173), np.float32(0.0709721), np.float32(0.06820952), np.float32(0.067345224), np.float32(0.0703294), np.float32(0.06331593), np.float32(0.05673444), np.float32(0.06028334), np.float32(0.060615037), np.float32(0.055542182), np.float32(0.05589378), np.float32(0.048609503), np.float32(0.04732402), np.float32(0.048883453), np.float32(0.046119414), np.float32(0.047657173), np.float32(0.052812662), np.float32(0.056938734), np.float32(0.061876267), np.float32(0.062266007), np.float32(0.07181478), np.float32(0.07863991), np.float32(0.077581905), np.float32(0.07613756), np.float32(0.076257266), np.float32(0.07475685), np.float32(0.08260394), np.float32(0.0871159), np.float32(0.07492289), np.float32(0.07489202), np.float32(0.08571638), np.float32(0.08117151), np.float32(0.07294781), np.float32(0.08051101), np.float32(0.099748574), np.float32(0.098077126), np.float32(0.08964094), np.float32(0.1122365), np.float32(0.11972895), np.float32(0.11104065), np.float32(0.11750112), np.float32(0.11835733), np.float32(0.109708965), np.float32(0.099696025), np.float32(0.09722104), np.float32(0.09069138), np.float32(0.091699034), np.float32(0.0847857), np.float32(0.0798413), np.float32(0.08199788), np.float32(0.082950935), np.float32(0.08128017), np.float32(0.08697272), np.float32(0.09138173), np.float32(0.09244924), np.float32(0.11340132), np.float32(0.13595533), np.float32(0.13629779), np.float32(0.14227845), np.float32(0.16218938), np.float32(0.19913189), np.float32(0.21180217), np.float32(0.24190356), np.float32(0.27313843), np.float32(0.28708896), np.float32(0.2930027), np.float32(0.29417923), np.float32(0.29965568), np.float32(0.29331818), np.float32(0.2801388), np.float32(0.2628422), np.float32(0.30392647), np.float32(0.27451953), np.float32(0.28097287), np.float32(0.2975977), np.float32(0.32287169), np.float32(0.34502316), np.float32(0.32994378), np.float32(0.35823518), np.float32(0.3357071), np.float32(0.3515558), np.float32(0.36030218), np.float32(0.33409977), np.float32(0.36173096), np.float32(0.36403924), np.float32(0.3904704), np.float32(0.40842825), np.float32(0.43109542), np.float32(0.47421634), np.float32(0.52278644), np.float32(0.5477024), np.float32(0.609533), np.float32(0.66536164), np.float32(0.6764737), np.float32(0.7548445), np.float32(0.77610135), np.float32(0.77152586), np.float32(0.79182255), np.float32(0.8336708), np.float32(0.86154133), np.float32(0.8792121), np.float32(0.8854755), np.float32(0.90111804), np.float32(0.9176568), np.float32(0.9081238), np.float32(0.8965493), np.float32(0.8968371), np.float32(0.8850367), np.float32(0.84195447), np.float32(0.845883), np.float32(0.84892255), np.float32(0.868356), np.float32(0.86276764), np.float32(0.83179957), np.float32(0.7733041), np.float32(0.73543096), np.float32(0.7015463), np.float32(0.6866273), np.float32(0.60999084), np.float32(0.5865516), np.float32(0.55839944), np.float32(0.5653656), np.float32(0.5674423), np.float32(0.5822215), np.float32(0.5564491), np.float32(0.50889635), np.float32(0.40949208), np.float32(0.27761486), np.float32(0.22965801), np.float32(0.21032903), np.float32(0.19675957), np.float32(0.16463073), np.float32(0.18321769), np.float32(0.16907321), np.float32(0.16720632), np.float32(0.16016851), np.float32(0.17416954), np.float32(0.17470303), np.float32(0.16772214), np.float32(0.21356773), np.float32(0.2243536), np.float32(0.2288766), np.float32(0.21513762), np.float32(0.20472337), np.float32(0.15746908), np.float32(0.11489608), np.float32(0.09583617), np.float32(0.07673679), np.float32(0.067679375), np.float32(0.06067287), np.float32(0.06775522), np.float32(0.07978051), np.float32(0.08421141), np.float32(0.089996606), np.float32(0.09405818), np.float32(0.078837276), np.float32(0.06632367), np.float32(0.06527689), np.float32(0.062854744), np.float32(0.06685549), np.float32(0.06826797), np.float32(0.061132077), np.float32(0.05483686), np.float32(0.048454642), np.float32(0.047785923), np.float32(0.042001408), np.float32(0.039737005), np.float32(0.04518754), np.float32(0.049986593), np.float32(0.067118555), np.float32(0.09349068), np.float32(0.11175353), np.float32(0.13250223), np.float32(0.12327247), np.float32(0.13353871), np.float32(0.11981617), np.float32(0.11174653), np.float32(0.108910896), np.float32(0.120877355), np.float32(0.11875298), np.float32(0.1143693), np.float32(0.12903793), np.float32(0.1265205), np.float32(0.119798675), np.float32(0.10708464), np.float32(0.10057918), np.float32(0.09528355), np.float32(0.09266781), np.float32(0.08818581), np.float32(0.08765522), np.float32(0.09165611), np.float32(0.100485764), np.float32(0.098558314), np.float32(0.09405763), np.float32(0.080437995), np.float32(0.069493674), np.float32(0.06038247), np.float32(0.06460288), np.float32(0.06363408), np.float32(0.05771128), np.float32(0.05433824), np.float32(0.05806184), np.float32(0.052527547), np.float32(0.04326383), np.float32(0.03760965), np.float32(0.026512094), np.float32(0.023564693), np.float32(0.023417927), np.float32(0.021677418), np.float32(0.02523026), np.float32(0.028873213), np.float32(0.031251345), np.float32(0.036917202), np.float32(0.03926278), np.float32(0.03314317), np.float32(0.030190842), np.float32(0.028575752), np.float32(0.028889542), np.float32(0.028887508), np.float32(0.029878179), np.float32(0.030183362), np.float32(0.03173211), np.float32(0.03182467), np.float32(0.02991448), np.float32(0.02846694), np.float32(0.027335659), np.float32(0.024738096), np.float32(0.026258312), np.float32(0.027129857), np.float32(0.027555251), np.float32(0.026803205), np.float32(0.027148664), np.float32(0.029793024), np.float32(0.028033253), np.float32(0.025551978), np.float32(0.02835678), np.float32(0.030337855), np.float32(0.03624304), np.float32(0.04090923), np.float32(0.048774175), np.float32(0.054215916), np.float32(0.06143513), np.float32(0.06806068), np.float32(0.071341954), np.float32(0.07393772), np.float32(0.06519065), np.float32(0.06262435), np.float32(0.058619093), np.float32(0.053377245), np.float32(0.050873198), np.float32(0.053696346), np.float32(0.054763716), np.float32(0.0543008), np.float32(0.0651383), np.float32(0.0770201), np.float32(0.07201371), np.float32(0.07390575), np.float32(0.067698605), np.float32(0.06367878), np.float32(0.04998879), np.float32(0.03828602), np.float32(0.038239107), np.float32(0.032951422), np.float32(0.030435832), np.float32(0.03210393), np.float32(0.038516037), np.float32(0.041410502), np.float32(0.043305296), np.float32(0.0454275), np.float32(0.051591568), np.float32(0.05515213), np.float32(0.064416155), np.float32(0.07232481), np.float32(0.07893923), np.float32(0.082138546), np.float32(0.09493288), np.float32(0.10559188), np.float32(0.10962865), np.float32(0.11682569), np.float32(0.13063285), np.float32(0.14193778), np.float32(0.15147042), np.float32(0.16445087), np.float32(0.20092659), np.float32(0.2210241), np.float32(0.23624451), np.float32(0.24509701), np.float32(0.24150659), np.float32(0.22988325), np.float32(0.20809068), np.float32(0.17700067), np.float32(0.14764883), np.float32(0.12992147), np.float32(0.11568838), np.float32(0.10496437), np.float32(0.10320018), np.float32(0.10482479), np.float32(0.10695989), np.float32(0.10816929), np.float32(0.08995383), np.float32(0.08020694), np.float32(0.061574236), np.float32(0.056251444), np.float32(0.048958864), np.float32(0.04079761), np.float32(0.036779188), np.float32(0.037617587), np.float32(0.037191123), np.float32(0.03198666), np.float32(0.030096633), np.float32(0.027404519), np.float32(0.022369849), np.float32(0.020262664), np.float32(0.019599516), np.float32(0.019470816), np.float32(0.02003118), np.float32(0.01929126), np.float32(0.021077726), np.float32(0.020879028), np.float32(0.018893236), np.float32(0.016961982), np.float32(0.016773297), np.float32(0.014888113), np.float32(0.015414295), np.float32(0.01506691), np.float32(0.015436527), np.float32(0.015132142), np.float32(0.018100616), np.float32(0.020577395), np.float32(0.022178674), np.float32(0.022155108), np.float32(0.020886999), np.float32(0.02177212), np.float32(0.022093743), np.float32(0.023924308), np.float32(0.029769361), np.float32(0.031737793), np.float32(0.034210198), np.float32(0.039598264), np.float32(0.042812414), np.float32(0.04651877), np.float32(0.042317964), np.float32(0.040791184), np.float32(0.040542316), np.float32(0.03864112), np.float32(0.035518497), np.float32(0.035299916), np.float32(0.035304245), np.float32(0.03948704), np.float32(0.042326234), np.float32(0.04395135), np.float32(0.04297554), np.float32(0.043665715), np.float32(0.04346144), np.float32(0.043047167), np.float32(0.04788154), np.float32(0.051720835), np.float32(0.054800805), np.float32(0.06483396), np.float32(0.06901504), np.float32(0.07042453), np.float32(0.06821173), np.float32(0.047010817), np.float32(0.044327073), np.float32(0.03686248), np.float32(0.03630845), np.float32(0.035440024), np.float32(0.03242544), np.float32(0.035728846), np.float32(0.04184618), np.float32(0.044858996), np.float32(0.05302112), np.float32(0.054299854), np.float32(0.05764777), np.float32(0.057880122), np.float32(0.056620147), np.float32(0.051533654), np.float32(0.057378136), np.float32(0.0580616), np.float32(0.051685963), np.float32(0.052940518), np.float32(0.04746225), np.float32(0.046651084), np.float32(0.03869211), np.float32(0.035370182), np.float32(0.030720746), np.float32(0.03307499), np.float32(0.030008586), np.float32(0.029433712), np.float32(0.031929087), np.float32(0.03457704), np.float32(0.042455275), np.float32(0.03856065), np.float32(0.033559036), np.float32(0.031224238), np.float32(0.028748162), np.float32(0.028922759), np.float32(0.028132545), np.float32(0.027964864), np.float32(0.027078051), np.float32(0.027393965), np.float32(0.024189387), np.float32(0.022446293), np.float32(0.022352913), np.float32(0.020135947), np.float32(0.020539464), np.float32(0.022179792), np.float32(0.027242737), np.float32(0.031901445), np.float32(0.035072915), np.float32(0.038628053), np.float32(0.042998612), np.float32(0.04460545), np.float32(0.0491168), np.float32(0.051615536), np.float32(0.048138924), np.float32(0.04770659), np.float32(0.055417266), np.float32(0.059535485), np.float32(0.06505576), np.float32(0.07492705), np.float32(0.076892845), np.float32(0.0780109), np.float32(0.0718782), np.float32(0.06847105), np.float32(0.06592601), np.float32(0.064966835), np.float32(0.06305117), np.float32(0.07048754), np.float32(0.069443494), np.float32(0.07079848), np.float32(0.07154299), np.float32(0.07109833), np.float32(0.0667465), np.float32(0.066117585), np.float32(0.06071375), np.float32(0.062351454), np.float32(0.062170554), np.float32(0.06788179), np.float32(0.073452786), np.float32(0.07200374), np.float32(0.05965644), np.float32(0.060344495), np.float32(0.050597154), np.float32(0.040142883), np.float32(0.042562835), np.float32(0.038894173), np.float32(0.05282672), np.float32(0.061164826), np.float32(0.070079334), np.float32(0.08876545), np.float32(0.09176582), np.float32(0.07838857), np.float32(0.07817148), np.float32(0.06763985), np.float32(0.059867367), np.float32(0.05918586), np.float32(0.05624103), np.float32(0.056762498), np.float32(0.0541322), np.float32(0.053868856), np.float32(0.04828789), np.float32(0.041540943), np.float32(0.042310987), np.float32(0.039542112), np.float32(0.040852834), np.float32(0.039605763), np.float32(0.03799909), np.float32(0.039260603), np.float32(0.042962365), np.float32(0.04661341), np.float32(0.037318923), np.float32(0.031817768), np.float32(0.02994787), np.float32(0.027880589), np.float32(0.026421422), np.float32(0.028140353), np.float32(0.032170933), np.float32(0.038058035), np.float32(0.044629976), np.float32(0.046547286), np.float32(0.04841959), np.float32(0.046739295), np.float32(0.048688926), np.float32(0.04801983), np.float32(0.047254115), np.float32(0.042325806), np.float32(0.03818176), np.float32(0.03976628), np.float32(0.04284526), np.float32(0.041476585), np.float32(0.052383427), np.float32(0.056320198), np.float32(0.060587347), np.float32(0.067822725), np.float32(0.086542636), np.float32(0.101800084), np.float32(0.10810567), np.float32(0.12863776), np.float32(0.14433426), np.float32(0.15945673), np.float32(0.17490333), np.float32(0.1756883), np.float32(0.18194383), np.float32(0.18916933), np.float32(0.18962657), np.float32(0.19062623), np.float32(0.2077424), np.float32(0.23569192), np.float32(0.253533), np.float32(0.2546038), np.float32(0.30628303), np.float32(0.3162345), np.float32(0.3443698), np.float32(0.37003365), np.float32(0.40736204), np.float32(0.43755227), np.float32(0.45402732), np.float32(0.37812206), np.float32(0.3512352), np.float32(0.33313152), np.float32(0.33613545), np.float32(0.33623567), np.float32(0.33021066), np.float32(0.3304021), np.float32(0.322628), np.float32(0.352229), np.float32(0.32980907), np.float32(0.32903612), np.float32(0.3134094), np.float32(0.34183425), np.float32(0.35828388), np.float32(0.3742568), np.float32(0.38795885), np.float32(0.43938646), np.float32(0.49685302), np.float32(0.5271276), np.float32(0.57915217), np.float32(0.63122636), np.float32(0.6532183), np.float32(0.6814398), np.float32(0.7019908), np.float32(0.70547825), np.float32(0.7187183), np.float32(0.7216975), np.float32(0.74183595), np.float32(0.7366463), np.float32(0.732532), np.float32(0.7643606), np.float32(0.77318704), np.float32(0.79211915), np.float32(0.789815), np.float32(0.7976663), np.float32(0.80810124), np.float32(0.81673735), np.float32(0.8232959), np.float32(0.8254432), np.float32(0.8416641), np.float32(0.8443808), np.float32(0.8515923), np.float32(0.8568468), np.float32(0.8590214), np.float32(0.8692305), np.float32(0.88001627), np.float32(0.87720215), np.float32(0.8947839), np.float32(0.9050747), np.float32(0.91388065), np.float32(0.93428004), np.float32(0.93987834), np.float32(0.944851), np.float32(0.9472087), np.float32(0.953111), np.float32(0.957483), np.float32(0.95820165), np.float32(0.962086), np.float32(0.96429604), np.float32(0.96574014), np.float32(0.96555525), np.float32(0.96752936), np.float32(0.97095054), np.float32(0.96888214), np.float32(0.9731554), np.float32(0.9738594), np.float32(0.9772834), np.float32(0.97683185), np.float32(0.97812134), np.float32(0.9784958), np.float32(0.9799212), np.float32(0.98011243), np.float32(0.98045105), np.float32(0.98013973), np.float32(0.9808457), np.float32(0.9802525), np.float32(0.9805886), np.float32(0.97950417), np.float32(0.97998637), np.float32(0.9804472), np.float32(0.9805273), np.float32(0.98032147), np.float32(0.98151636), np.float32(0.98158157), np.float32(0.98165107), np.float32(0.98182386), np.float32(0.9824676), np.float32(0.9838104), np.float32(0.9836781), np.float32(0.9846523), np.float32(0.9844178), np.float32(0.9845265), np.float32(0.9854386), np.float32(0.98579574), np.float32(0.98574847), np.float32(0.98605365), np.float32(0.98516774), np.float32(0.9850449), np.float32(0.98437876), np.float32(0.9844376), np.float32(0.9846043), np.float32(0.9844461), np.float32(0.98424685), np.float32(0.9840645), np.float32(0.983294), np.float32(0.9822662), np.float32(0.98209655), np.float32(0.98240155), np.float32(0.98168427), np.float32(0.98158264), np.float32(0.98106766), np.float32(0.9816411), np.float32(0.9814181), np.float32(0.9807387), np.float32(0.98116815), np.float32(0.9810511), np.float32(0.98163605), np.float32(0.981233), np.float32(0.9818201), np.float32(0.9809374), np.float32(0.98066795), np.float32(0.98112684), np.float32(0.98114806), np.float32(0.9810947), np.float32(0.980667), np.float32(0.9809575), np.float32(0.98054296), np.float32(0.9806724), np.float32(0.9800219), np.float32(0.98104), np.float32(0.9804961), np.float32(0.9798101), np.float32(0.98081136), np.float32(0.98046494), np.float32(0.98126423), np.float32(0.9812955), np.float32(0.9815714), np.float32(0.9821162), np.float32(0.98193085), np.float32(0.9814724), np.float32(0.9811306), np.float32(0.98185194), np.float32(0.98115414), np.float32(0.9819842), np.float32(0.98147845), np.float32(0.9819089), np.float32(0.9820057), np.float32(0.9822428), np.float32(0.9824341), np.float32(0.9826199), np.float32(0.98257345), np.float32(0.9825682), np.float32(0.9835956), np.float32(0.9835179), np.float32(0.9840195), np.float32(0.98378825), np.float32(0.9835593), np.float32(0.9833113), np.float32(0.98316354), np.float32(0.98248243), np.float32(0.98252434), np.float32(0.98277444), np.float32(0.9827628), np.float32(0.983093), np.float32(0.98298717), np.float32(0.98283005), np.float32(0.9828925), np.float32(0.9819264), np.float32(0.9820154), np.float32(0.9814851), np.float32(0.9808834), np.float32(0.9806811), np.float32(0.9800157), np.float32(0.9785059), np.float32(0.97968036), np.float32(0.979314), np.float32(0.97811824), np.float32(0.9781698), np.float32(0.9766476), np.float32(0.97631025), np.float32(0.9754274), np.float32(0.9750386), np.float32(0.97461534), np.float32(0.9739861), np.float32(0.97670573), np.float32(0.9766218), np.float32(0.97206455), np.float32(0.9723573), np.float32(0.97569865), np.float32(0.9727179), np.float32(0.9863427), np.float32(0.9823086), np.float32(0.98489815), np.float32(0.9729636), np.float32(0.9690526), np.float32(0.9692211), np.float32(0.97060174), np.float32(0.9698601), np.float32(0.97383547)], 'MEDYRTCSNCELHCHKVDPFQVFKTRPRFLKEMAGDFSKELALPQELYKHINGVASERAILESPSGKLWLVELKKTEEGAFFQNGWKEFIKGHSVKLGESIVFRYDGNLRFDVQIFGSNGYQREDMFIANTCKKSTSNEGEGELNEAIDAASIKSCKSYAKRKLKFLLMNNFTPPVAKEQDMGVDNHEQCVDVSQTRDCKDHEKRKLSSYQSKLCKKHVRPRKLTETGDSMESTPMTPTEDHLVVQNEIIACPQEETVGKPDDADESVLHRESGDPKNLTENGDSTESTPLTLYEDLVQNQILVSPQEENVTRTNERVLSSRTDGYTKEKKESIDVVRTHIPKQTSSPKFLRKFQSGRRVVTLDEKARALEAANSFKTNNPRCVIAMKPSNVYHCFYLHIPRSFAKMHLPKVRLAMHLRDPTGREWEVICICREGNATALSGGWAAFSIGNNLEEGDVCIFELKEEKLMAVHIFRVVEEIVPLIRCLEPISAGN': [np.float32(0.23133856), np.float32(0.23694333), np.float32(0.32570305), np.float32(0.3491437), np.float32(0.38716817), np.float32(0.40109468), np.float32(0.42320612), np.float32(0.4136742), np.float32(0.42146507), np.float32(0.44580057), np.float32(0.411232), np.float32(0.37990373), np.float32(0.3736043), np.float32(0.3036948), np.float32(0.2695565), np.float32(0.2539826), np.float32(0.24696708), np.float32(0.18419811), np.float32(0.16684629), np.float32(0.17681064), np.float32(0.17742375), np.float32(0.15494663), np.float32(0.15734291), np.float32(0.14549905), np.float32(0.14295258), np.float32(0.13521089), np.float32(0.1420036), np.float32(0.14770526), np.float32(0.13835847), np.float32(0.14073278), np.float32(0.14081728), np.float32(0.12912054), np.float32(0.12593305), np.float32(0.12593584), np.float32(0.13423802), np.float32(0.13078733), np.float32(0.113911934), np.float32(0.11630922), np.float32(0.121925645), np.float32(0.11390195), np.float32(0.10729544), np.float32(0.11554991), np.float32(0.12681437), np.float32(0.118201375), np.float32(0.10903905), np.float32(0.12167597), np.float32(0.13741452), np.float32(0.1267374), np.float32(0.11104157), np.float32(0.11292605), np.float32(0.12592828), np.float32(0.113732934), np.float32(0.11233714), np.float32(0.12654564), np.float32(0.11179888), np.float32(0.1275071), np.float32(0.13343236), np.float32(0.11303166), np.float32(0.09976922), np.float32(0.10679507), np.float32(0.111926295), np.float32(0.08729964), np.float32(0.08505814), np.float32(0.09249066), np.float32(0.09088017), np.float32(0.10312394), np.float32(0.120746836), np.float32(0.11967392), np.float32(0.117718354), np.float32(0.10855191), np.float32(0.096975274), np.float32(0.10910369), np.float32(0.12853427), np.float32(0.13189551), np.float32(0.12697117), np.float32(0.12760203), np.float32(0.11762978), np.float32(0.09668189), np.float32(0.093649104), np.float32(0.09403565), np.float32(0.0980225), np.float32(0.10353795), np.float32(0.107736245), np.float32(0.10948105), np.float32(0.11827321), np.float32(0.12894985), np.float32(0.12313988), np.float32(0.1097072), np.float32(0.10505449), np.float32(0.09492004), np.float32(0.08610648), np.float32(0.07776561), np.float32(0.07457547), np.float32(0.07376878), np.float32(0.08162185), np.float32(0.08045998), np.float32(0.079657905), np.float32(0.075848974), np.float32(0.07878225), np.float32(0.06807892), np.float32(0.060106594), np.float32(0.05428748), np.float32(0.056150097), np.float32(0.047658052), np.float32(0.04208452), np.float32(0.038502213), np.float32(0.03654802), np.float32(0.0436984), np.float32(0.043095548), np.float32(0.04687602), np.float32(0.047546495), np.float32(0.049040005), np.float32(0.052895434), np.float32(0.05518623), np.float32(0.05680327), np.float32(0.05655317), np.float32(0.05720902), np.float32(0.055034682), np.float32(0.04924468), np.float32(0.046849206), np.float32(0.045185003), np.float32(0.052993685), np.float32(0.064625524), np.float32(0.071986325), np.float32(0.0837897), np.float32(0.10966128), np.float32(0.1374256), np.float32(0.18057773), np.float32(0.20577803), np.float32(0.23987044), np.float32(0.26201016), np.float32(0.27497265), np.float32(0.25749066), np.float32(0.27696002), np.float32(0.35369235), np.float32(0.33796477), np.float32(0.29361036), np.float32(0.27396566), np.float32(0.301108), np.float32(0.36982048), np.float32(0.38296714), np.float32(0.36819047), np.float32(0.39868787), np.float32(0.37302518), np.float32(0.33297938), np.float32(0.30673346), np.float32(0.24211146), np.float32(0.20416474), np.float32(0.17815271), np.float32(0.16580953), np.float32(0.15484343), np.float32(0.13157131), np.float32(0.117004596), np.float32(0.11496316), np.float32(0.101356864), np.float32(0.0872441), np.float32(0.08740767), np.float32(0.08237895), np.float32(0.08021997), np.float32(0.08500628), np.float32(0.09656641), np.float32(0.095073216), np.float32(0.097949356), np.float32(0.11810956), np.float32(0.123647526), np.float32(0.14759038), np.float32(0.19928996), np.float32(0.24345776), np.float32(0.29413587), np.float32(0.29988188), np.float32(0.30460298), np.float32(0.3439227), np.float32(0.34355128), np.float32(0.35505196), np.float32(0.34403914), np.float32(0.37516016), np.float32(0.3977023), np.float32(0.4550327), np.float32(0.5108991), np.float32(0.6021482), np.float32(0.70807666), np.float32(0.75080967), np.float32(0.7703709), np.float32(0.7772959), np.float32(0.8168977), np.float32(0.8387095), np.float32(0.8290263), np.float32(0.81773967), np.float32(0.81731206), np.float32(0.8171046), np.float32(0.8155316), np.float32(0.7669833), np.float32(0.73978233), np.float32(0.75251335), np.float32(0.73074645), np.float32(0.7110391), np.float32(0.6712064), np.float32(0.6261451), np.float32(0.6965946), np.float32(0.62621003), np.float32(0.5951974), np.float32(0.69645673), np.float32(0.7148751), np.float32(0.67469233), np.float32(0.61539465), np.float32(0.61189216), np.float32(0.68177766), np.float32(0.68830067), np.float32(0.71179956), np.float32(0.70076853), np.float32(0.716233), np.float32(0.7318201), np.float32(0.74113864), np.float32(0.7965651), np.float32(0.8271831), np.float32(0.85829), np.float32(0.87884074), np.float32(0.9063688), np.float32(0.9260493), np.float32(0.9362541), np.float32(0.9462628), np.float32(0.9547854), np.float32(0.95388913), np.float32(0.9560542), np.float32(0.96100897), np.float32(0.9605788), np.float32(0.9603893), np.float32(0.96666324), np.float32(0.9697332), np.float32(0.9705706), np.float32(0.97312963), np.float32(0.97406435), np.float32(0.97312635), np.float32(0.97384024), np.float32(0.97333515), np.float32(0.97293586), np.float32(0.97266454), np.float32(0.973502), np.float32(0.9732275), np.float32(0.9726676), np.float32(0.97315174), np.float32(0.9728256), np.float32(0.97320503), np.float32(0.97220457), np.float32(0.97162986), np.float32(0.97293526), np.float32(0.9753606), np.float32(0.9760607), np.float32(0.9758589), np.float32(0.97692114), np.float32(0.9762873), np.float32(0.97738385), np.float32(0.9770175), np.float32(0.9791628), np.float32(0.97948784), np.float32(0.97803724), np.float32(0.978822), np.float32(0.9788725), np.float32(0.97942036), np.float32(0.97891337), np.float32(0.9786016), np.float32(0.97912806), np.float32(0.9793981), np.float32(0.9791171), np.float32(0.9795283), np.float32(0.97966284), np.float32(0.9794616), np.float32(0.97986794), np.float32(0.9796007), np.float32(0.97995603), np.float32(0.98009616), np.float32(0.97983414), np.float32(0.9793967), np.float32(0.97932476), np.float32(0.9791311), np.float32(0.9789468), np.float32(0.97881544), np.float32(0.97793144), np.float32(0.97674245), np.float32(0.9767605), np.float32(0.9760853), np.float32(0.975802), np.float32(0.97451186), np.float32(0.97371846), np.float32(0.9723985), np.float32(0.9695192), np.float32(0.9646355), np.float32(0.9645309), np.float32(0.9629848), np.float32(0.962595), np.float32(0.9632845), np.float32(0.9649334), np.float32(0.9649665), np.float32(0.9652245), np.float32(0.9647714), np.float32(0.96360284), np.float32(0.9622106), np.float32(0.9619075), np.float32(0.9611884), np.float32(0.9605118), np.float32(0.96047324), np.float32(0.96120566), np.float32(0.96076274), np.float32(0.96212983), np.float32(0.959794), np.float32(0.9603112), np.float32(0.9623291), np.float32(0.962929), np.float32(0.96184576), np.float32(0.96330476), np.float32(0.96590984), np.float32(0.96333593), np.float32(0.96265376), np.float32(0.9635903), np.float32(0.9608111), np.float32(0.9588214), np.float32(0.96218455), np.float32(0.96329975), np.float32(0.9634903), np.float32(0.9632076), np.float32(0.9626556), np.float32(0.9584551), np.float32(0.9571833), np.float32(0.9563824), np.float32(0.9494068), np.float32(0.946057), np.float32(0.94036114), np.float32(0.940059), np.float32(0.94390243), np.float32(0.9333455), np.float32(0.930301), np.float32(0.94352937), np.float32(0.9411449), np.float32(0.9358114), np.float32(0.9185042), np.float32(0.9036675), np.float32(0.8664504), np.float32(0.88233), np.float32(0.8633909), np.float32(0.87182283), np.float32(0.84750533), np.float32(0.8152806), np.float32(0.7876428), np.float32(0.67710954), np.float32(0.67165357), np.float32(0.6276387), np.float32(0.63830274), np.float32(0.63518965), np.float32(0.5889867), np.float32(0.5979227), np.float32(0.54891956), np.float32(0.48605615), np.float32(0.45019907), np.float32(0.4720348), np.float32(0.4123368), np.float32(0.31328025), np.float32(0.30035335), np.float32(0.28006572), np.float32(0.27793074), np.float32(0.2892662), np.float32(0.26382178), np.float32(0.1793306), np.float32(0.19611152), np.float32(0.18668737), np.float32(0.17333193), np.float32(0.17523664), np.float32(0.23120613), np.float32(0.23743266), np.float32(0.23089801), np.float32(0.20443922), np.float32(0.18369906), np.float32(0.15357403), np.float32(0.15035291), np.float32(0.14002429), np.float32(0.13085514), np.float32(0.13565175), np.float32(0.13089588), np.float32(0.1245941), np.float32(0.1181283), np.float32(0.1297803), np.float32(0.11458242), np.float32(0.10590277), np.float32(0.10100948), np.float32(0.0903239), np.float32(0.080669545), np.float32(0.079606), np.float32(0.065581255), np.float32(0.061145164), np.float32(0.05670474), np.float32(0.047109913), np.float32(0.047502127), np.float32(0.046316464), np.float32(0.041726273), np.float32(0.040595397), np.float32(0.04085431), np.float32(0.044376478), np.float32(0.048977975), np.float32(0.049212497), np.float32(0.05173922), np.float32(0.054694008), np.float32(0.047085993), np.float32(0.04521794), np.float32(0.04128798), np.float32(0.036906373), np.float32(0.03795331), np.float32(0.040180795), np.float32(0.040161397), np.float32(0.05728375), np.float32(0.069669746), np.float32(0.08383657), np.float32(0.100128494), np.float32(0.118195005), np.float32(0.13952847), np.float32(0.14739703), np.float32(0.13385886), np.float32(0.12924638), np.float32(0.12335892), np.float32(0.116034895), np.float32(0.09368659), np.float32(0.08437686), np.float32(0.07928494), np.float32(0.0891945), np.float32(0.09405135), np.float32(0.0961866), np.float32(0.09549527), np.float32(0.09527529), np.float32(0.10446604), np.float32(0.109592), np.float32(0.11126978), np.float32(0.108641416), np.float32(0.11963697), np.float32(0.09672435), np.float32(0.087781735), np.float32(0.0745708), np.float32(0.07188117), np.float32(0.069508635), np.float32(0.06396338), np.float32(0.062105846), np.float32(0.06809178), np.float32(0.07472475), np.float32(0.08648207), np.float32(0.09590672), np.float32(0.1245577), np.float32(0.1514529), np.float32(0.16682686), np.float32(0.15833232), np.float32(0.14956848), np.float32(0.13191433), np.float32(0.10931856), np.float32(0.108522505), np.float32(0.09637792), np.float32(0.09554908), np.float32(0.10648148), np.float32(0.113120824), np.float32(0.11752975), np.float32(0.12522341), np.float32(0.13510388), np.float32(0.13585863), np.float32(0.14393768), np.float32(0.14856076), np.float32(0.14885886), np.float32(0.13685548), np.float32(0.1329957), np.float32(0.13038617), np.float32(0.11125853), np.float32(0.11186228), np.float32(0.1052439), np.float32(0.09996472), np.float32(0.08790272), np.float32(0.087835014), np.float32(0.0949295), np.float32(0.09726078), np.float32(0.09769514), np.float32(0.11523908), np.float32(0.113427944), np.float32(0.11260152), np.float32(0.11445809), np.float32(0.13020505), np.float32(0.13644582), np.float32(0.1448443), np.float32(0.1539681), np.float32(0.16730481), np.float32(0.1789587), np.float32(0.18699448), np.float32(0.20270532), np.float32(0.21841374), np.float32(0.1943858), np.float32(0.21009763), np.float32(0.23977986), np.float32(0.2599833), np.float32(0.3003808), np.float32(0.3323216), np.float32(0.37667978), np.float32(0.3469137)], 'MDPVTQAPAPEGVDAPEIDESLQPFEINLYLPKRPLIPSAAASANGLPETPSPLKVAVTPQETLNDLRVTITDSPEGYWLGAFCFRKPLASPNSTAKGGKVQLGERVPEWTELREIFEGVDKDKRELHVTHVPFNEADARAHVQRLRDLLSGGAADPSAIGVDAALSVQDAVRNPQEWQQDAARQNANGRAVTKKGVNDAAEASSELPLPLVDWAGWPSVTSIDLIPQVARRPRQLPVCVRQLSLASWNPPPQHCKLNGHLLYLQVGTLEGEVIFVTASTHGFYVNRSSGARFDPSPRPDGQDFASCSLFDLLCGFSPLFLSSFSKLFNDPLSSRDYFSAVPVTNALPAFPWLARNHTHHADALRSQAAFLLTGATSADALEGTRDWNDELQSARELPRTTLSERLMRDRVLNRIYSEFTQAAARAIPKVAAGEVQAMNPMDKRDAQMFIVNNLFISKGADGVDLYPHMGGDEAAHVAVGKDVQGVKTLNSLDVGGLCLLGTIVVDWKGERWVAQSVVPGLFRRRDDADELPEADGETTELAEAAPEKKSPEAKLAQSNKADLNDDTQVVYGGVEGPEVIRDNAAFHKLFHQVAQTLHLNEHQVEDAKGIKHSLWLSVDSKGLRGADGRRYVLDLARLNPVDINWLENDIDGAIHGSSSSPNQDAHYPHRMTLLRPELLEIYWDSEFRKWARAKLAARQEAKAAKDAKAKEAASKEDGEKTEAPEVEAEEPERLDSSEFKLTFNPDAFVEFKVADTLAEEHSKVITPITDESDASIAAVRQASDFLRKVAIPRFVTDVAAGLFTAADGGALSRQMHARGINVRYLGYVARLCSPEAKQELDQELIQKAGPGHEGFLNAFRLTVLQEMVLRASKRVLRGLIRDVEQVNVAACVSHFLNCLVGDKVNAHPKARPSVTPLSDVADAAWTKLTPETLREELKAEIRKRFRFELPASFFEQELRRAQLLREVALRTGIQLQLQEYVLEGKLADADGVVSDGCHGESQTNGNTTNKKNSKGKKKGGNEQQNGVKKSNVGAAAAKPTKAARATSFEPEDVLNLVPMVKDSTPKSTLAEEAFEAGRISISRGDRELGLELLLEGVSFHEQVYGLVHPEVARCYALFATIVHHLAGVAAMERAESINQAKSENKEITEADLPVVNEHLSMANAVRYQRQAVTVSERTLGLDHPETLNQYMNLAVLERSAGNTRESLLCQRRVLELWSLLHGQHHPDCINALSNVALTLQNARLFEASLRVYRSAHELALTLFGADSIHTANLAHELSQAYTLAGDLKTALAVEKEAWRVFEERLGKDDAQTKESEAFCSSLAASAVRVAKLEKEASERQARLPASRRGNSNAGGGAAAITGAGTTASGNGTANKSLDEIVRFIQGGSNGSVAKAKGKSKASRK': [np.float32(0.98116803), np.float32(0.9806106), np.float32(0.9811081), np.float32(0.9813696), np.float32(0.9817228), np.float32(0.98150015), np.float32(0.9794591), np.float32(0.978095), np.float32(0.97854316), np.float32(0.97605646), np.float32(0.9735068), np.float32(0.97118145), np.float32(0.96625865), np.float32(0.95737445), np.float32(0.95199883), np.float32(0.9456703), np.float32(0.9282883), np.float32(0.9241471), np.float32(0.9149838), np.float32(0.8987857), np.float32(0.8823163), np.float32(0.87033993), np.float32(0.8488273), np.float32(0.82889533), np.float32(0.8337944), np.float32(0.81828505), np.float32(0.83036864), np.float32(0.81120926), np.float32(0.77542984), np.float32(0.7024732), np.float32(0.7499139), np.float32(0.75832677), np.float32(0.70491344), np.float32(0.74379784), np.float32(0.70535886), np.float32(0.6940797), np.float32(0.6364623), np.float32(0.7138348), np.float32(0.77027917), np.float32(0.7822989), np.float32(0.7772731), np.float32(0.79268456), np.float32(0.7186338), np.float32(0.73673993), np.float32(0.7356612), np.float32(0.71587884), np.float32(0.6985285), np.float32(0.7048639), np.float32(0.73958284), np.float32(0.762764), np.float32(0.7718347), np.float32(0.7313665), np.float32(0.7203576), np.float32(0.74577814), np.float32(0.70641893), np.float32(0.6474861), np.float32(0.5814196), np.float32(0.47248498), np.float32(0.36301467), np.float32(0.3435015), np.float32(0.29855138), np.float32(0.26820144), np.float32(0.28013572), np.float32(0.26705027), np.float32(0.26989415), np.float32(0.2646747), np.float32(0.26416478), np.float32(0.21719845), np.float32(0.16306953), np.float32(0.14672266), np.float32(0.13610479), np.float32(0.13652551), np.float32(0.12431009), np.float32(0.11201313), np.float32(0.11398479), np.float32(0.11858731), np.float32(0.1565732), np.float32(0.12750742), np.float32(0.14212687), np.float32(0.15664607), np.float32(0.1569553), np.float32(0.18723337), np.float32(0.18783553), np.float32(0.2561916), np.float32(0.27020586), np.float32(0.32962748), np.float32(0.33628008), np.float32(0.27995056), np.float32(0.35465577), np.float32(0.44760212), np.float32(0.54912347), np.float32(0.60033387), np.float32(0.73544246), np.float32(0.78904253), np.float32(0.73540425), np.float32(0.6651216), np.float32(0.7080787), np.float32(0.65631574), np.float32(0.5666201), np.float32(0.52879673), np.float32(0.4912961), np.float32(0.43995976), np.float32(0.38025564), np.float32(0.4469264), np.float32(0.41589826), np.float32(0.35921124), np.float32(0.34488016), np.float32(0.3387702), np.float32(0.29509997), np.float32(0.20865187), np.float32(0.2096662), np.float32(0.20878057), np.float32(0.16910651), np.float32(0.16291894), np.float32(0.15338886), np.float32(0.15040901), np.float32(0.15589319), np.float32(0.1650636), np.float32(0.1599617), np.float32(0.19702014), np.float32(0.17621021), np.float32(0.18193766), np.float32(0.17349699), np.float32(0.17907026), np.float32(0.20255607), np.float32(0.23554645), np.float32(0.25555205), np.float32(0.19658938), np.float32(0.23350224), np.float32(0.25184506), np.float32(0.25378108), np.float32(0.22269386), np.float32(0.25917387), np.float32(0.2746165), np.float32(0.22463544), np.float32(0.21705846), np.float32(0.2233256), np.float32(0.20713897), np.float32(0.15215437), np.float32(0.1826009), np.float32(0.19103526), np.float32(0.20685358), np.float32(0.21848743), np.float32(0.23658237), np.float32(0.27450985), np.float32(0.2842405), np.float32(0.293378), np.float32(0.3213659), np.float32(0.31728), np.float32(0.33508202), np.float32(0.3912251), np.float32(0.44807485), np.float32(0.5075792), np.float32(0.6060831), np.float32(0.64889073), np.float32(0.7269469), np.float32(0.6955994), np.float32(0.668305), np.float32(0.78710514), np.float32(0.8080704), np.float32(0.79926556), np.float32(0.84678614), np.float32(0.8564704), np.float32(0.82598746), np.float32(0.84277904), np.float32(0.79591227), np.float32(0.7742496), np.float32(0.743038), np.float32(0.70200574), np.float32(0.6924906), np.float32(0.70727754), np.float32(0.68943435), np.float32(0.7316622), np.float32(0.74709517), np.float32(0.74395895), np.float32(0.72312343), np.float32(0.7568296), np.float32(0.79662275), np.float32(0.8210647), np.float32(0.83276653), np.float32(0.84265774), np.float32(0.8458855), np.float32(0.87552947), np.float32(0.9107436), np.float32(0.9050173), np.float32(0.9094452), np.float32(0.9269973), np.float32(0.93908125), np.float32(0.9381948), np.float32(0.93940854), np.float32(0.95340866), np.float32(0.9599619), np.float32(0.9564), np.float32(0.96300584), np.float32(0.971617), np.float32(0.9712911), np.float32(0.96713), np.float32(0.9654108), np.float32(0.9570325), np.float32(0.95205456), np.float32(0.93832827), np.float32(0.92298883), np.float32(0.8950215), np.float32(0.8738905), np.float32(0.8455126), np.float32(0.81755865), np.float32(0.81069434), np.float32(0.7918165), np.float32(0.75677127), np.float32(0.70962435), np.float32(0.61014116), np.float32(0.53153896), np.float32(0.4929496), np.float32(0.42811885), np.float32(0.31003854), np.float32(0.28277394), np.float32(0.2832262), np.float32(0.2456083), np.float32(0.19576167), np.float32(0.19876166), np.float32(0.19252741), np.float32(0.17523105), np.float32(0.19105816), np.float32(0.17930835), np.float32(0.15975985), np.float32(0.15689039), np.float32(0.15543443), np.float32(0.14049055), np.float32(0.12215172), np.float32(0.15312575), np.float32(0.14993052), np.float32(0.13798144), np.float32(0.1349838), np.float32(0.12778085), np.float32(0.13517493), np.float32(0.13843073), np.float32(0.13555047), np.float32(0.14119028), np.float32(0.15862694), np.float32(0.14595006), np.float32(0.14545363), np.float32(0.16428654), np.float32(0.15909074), np.float32(0.116364256), np.float32(0.12342396), np.float32(0.10460637), np.float32(0.09654295), np.float32(0.084931426), np.float32(0.08875978), np.float32(0.08131239), np.float32(0.0762273), np.float32(0.06847074), np.float32(0.062214255), np.float32(0.062346227), np.float32(0.058200244), np.float32(0.058905397), np.float32(0.062168814), np.float32(0.06466257), np.float32(0.07195293), np.float32(0.07100498), np.float32(0.06765949), np.float32(0.059206426), np.float32(0.053538952), np.float32(0.043975458), np.float32(0.036770523), np.float32(0.03171028), np.float32(0.028049907), np.float32(0.02908795), np.float32(0.028912267), np.float32(0.030195732), np.float32(0.02920004), np.float32(0.02678134), np.float32(0.027414847), np.float32(0.026294084), np.float32(0.02932395), np.float32(0.03216278), np.float32(0.03754589), np.float32(0.043952923), np.float32(0.05392328), np.float32(0.058720272), np.float32(0.060458116), np.float32(0.06588049), np.float32(0.06925599), np.float32(0.07905302), np.float32(0.08580807), np.float32(0.09828452), np.float32(0.10653017), np.float32(0.12416375), np.float32(0.1513901), np.float32(0.19665025), np.float32(0.22216506), np.float32(0.22766395), np.float32(0.23791632), np.float32(0.24333669), np.float32(0.23779644), np.float32(0.2465833), np.float32(0.24936137), np.float32(0.24962689), np.float32(0.21570942), np.float32(0.23113577), np.float32(0.23014276), np.float32(0.20702021), np.float32(0.20001695), np.float32(0.20264514), np.float32(0.15569526), np.float32(0.14118594), np.float32(0.1313031), np.float32(0.10795005), np.float32(0.07679994), np.float32(0.051014654), np.float32(0.037602555), np.float32(0.030791573), np.float32(0.024799176), np.float32(0.02202462), np.float32(0.025357679), np.float32(0.02388262), np.float32(0.02540564), np.float32(0.029015498), np.float32(0.030371537), np.float32(0.033884823), np.float32(0.035422083), np.float32(0.040058173), np.float32(0.042019967), np.float32(0.051205855), np.float32(0.058904838), np.float32(0.06184186), np.float32(0.07753421), np.float32(0.07865083), np.float32(0.08027589), np.float32(0.0787498), np.float32(0.0836768), np.float32(0.081766486), np.float32(0.094928786), np.float32(0.11427326), np.float32(0.11956116), np.float32(0.12582308), np.float32(0.13885964), np.float32(0.14352435), np.float32(0.13008845), np.float32(0.14069468), np.float32(0.15272757), np.float32(0.13682067), np.float32(0.12077245), np.float32(0.1141835), np.float32(0.11500931), np.float32(0.11332906), np.float32(0.109020285), np.float32(0.09943088), np.float32(0.094852775), np.float32(0.087679744), np.float32(0.096142545), np.float32(0.08194314), np.float32(0.083436474), np.float32(0.093587376), np.float32(0.09232911), np.float32(0.08640565), np.float32(0.07429516), np.float32(0.0689822), np.float32(0.070096485), np.float32(0.07375641), np.float32(0.07202048), np.float32(0.06712657), np.float32(0.07335553), np.float32(0.08141931), np.float32(0.07653494), np.float32(0.08315895), np.float32(0.11027395), np.float32(0.124505915), np.float32(0.14432123), np.float32(0.14618489), np.float32(0.1524996), np.float32(0.1559635), np.float32(0.1957779), np.float32(0.19102369), np.float32(0.39311433), np.float32(0.31325623), np.float32(0.3342947), np.float32(0.34168568), np.float32(0.32241973), np.float32(0.2972635), np.float32(0.32133645), np.float32(0.3437778), np.float32(0.28323898), np.float32(0.31148484), np.float32(0.30802464), np.float32(0.26661545), np.float32(0.25180596), np.float32(0.2418108), np.float32(0.23099649), np.float32(0.211852), np.float32(0.19526868), np.float32(0.15624076), np.float32(0.16314965), np.float32(0.15817663), np.float32(0.14049101), np.float32(0.13398413), np.float32(0.13020153), np.float32(0.11593061), np.float32(0.113513835), np.float32(0.1132371), np.float32(0.10268075), np.float32(0.09552953), np.float32(0.09660735), np.float32(0.09443135), np.float32(0.08174507), np.float32(0.079775274), np.float32(0.080877654), np.float32(0.0680968), np.float32(0.059489), np.float32(0.06951642), np.float32(0.064220734), np.float32(0.056778476), np.float32(0.054744408), np.float32(0.056826808), np.float32(0.053652033), np.float32(0.050636437), np.float32(0.050635174), np.float32(0.05191439), np.float32(0.04942162), np.float32(0.052920975), np.float32(0.055323135), np.float32(0.054235432), np.float32(0.05455546), np.float32(0.056348577), np.float32(0.06323774), np.float32(0.065563776), np.float32(0.061588846), np.float32(0.06893126), np.float32(0.08907671), np.float32(0.090583436), np.float32(0.10203184), np.float32(0.12878643), np.float32(0.14828564), np.float32(0.13683318), np.float32(0.12588167), np.float32(0.13030018), np.float32(0.11828362), np.float32(0.10154539), np.float32(0.0989407), np.float32(0.10444188), np.float32(0.09728984), np.float32(0.07623957), np.float32(0.07448034), np.float32(0.06690493), np.float32(0.06282439), np.float32(0.063415915), np.float32(0.06728872), np.float32(0.07659322), np.float32(0.07515902), np.float32(0.07929926), np.float32(0.077458434), np.float32(0.074344866), np.float32(0.07379713), np.float32(0.06657131), np.float32(0.06702595), np.float32(0.06707213), np.float32(0.061490364), np.float32(0.062518045), np.float32(0.06818017), np.float32(0.07122373), np.float32(0.084230244), np.float32(0.09675283), np.float32(0.10733961), np.float32(0.10681523), np.float32(0.110407606), np.float32(0.08180018), np.float32(0.093538806), np.float32(0.089000426), np.float32(0.08552485), np.float32(0.08764575), np.float32(0.074435666), np.float32(0.07559682), np.float32(0.084478624), np.float32(0.08072951), np.float32(0.07688594), np.float32(0.09222867), np.float32(0.096062936), np.float32(0.0987079), np.float32(0.12862612), np.float32(0.14154513), np.float32(0.1384916), np.float32(0.12611492), np.float32(0.11883349), np.float32(0.11542618), np.float32(0.101092026), np.float32(0.09020207), np.float32(0.08401378), np.float32(0.08490595), np.float32(0.07859468), np.float32(0.077990256), np.float32(0.073031984), np.float32(0.062420096), np.float32(0.055412754), np.float32(0.049639646), np.float32(0.043888267), np.float32(0.039505392), np.float32(0.040474564), np.float32(0.040169254), np.float32(0.04458742), np.float32(0.046391696), np.float32(0.045610048), np.float32(0.043245822), np.float32(0.04101811), np.float32(0.040409252), np.float32(0.041397396), np.float32(0.03779521), np.float32(0.040929735), np.float32(0.042653598), np.float32(0.042294703), np.float32(0.043903846), np.float32(0.0478478), np.float32(0.055216447), np.float32(0.060600877), np.float32(0.08755761), np.float32(0.11009089), np.float32(0.14959385), np.float32(0.15940824), np.float32(0.23529565), np.float32(0.26100197), np.float32(0.2706176), np.float32(0.30831805), np.float32(0.34633347), np.float32(0.36395326), np.float32(0.3856905), np.float32(0.42419642), np.float32(0.4918512), np.float32(0.57612526), np.float32(0.6519863), np.float32(0.7134009), np.float32(0.80240834), np.float32(0.83206576), np.float32(0.8885029), np.float32(0.9032477), np.float32(0.9249092), np.float32(0.9375731), np.float32(0.9470967), np.float32(0.95099497), np.float32(0.960742), np.float32(0.9634376), np.float32(0.9674979), np.float32(0.96939665), np.float32(0.97011423), np.float32(0.9697203), np.float32(0.971973), np.float32(0.96949357), np.float32(0.967032), np.float32(0.96498257), np.float32(0.9650873), np.float32(0.96245307), np.float32(0.95850384), np.float32(0.96022815), np.float32(0.95870745), np.float32(0.9570333), np.float32(0.9501534), np.float32(0.9567938), np.float32(0.945786), np.float32(0.92816126), np.float32(0.9156439), np.float32(0.898114), np.float32(0.84797114), np.float32(0.8080506), np.float32(0.765339), np.float32(0.7574341), np.float32(0.7546555), np.float32(0.7256825), np.float32(0.6514509), np.float32(0.6261313), np.float32(0.6116528), np.float32(0.59688264), np.float32(0.56976557), np.float32(0.5522749), np.float32(0.5001285), np.float32(0.42725715), np.float32(0.40877414), np.float32(0.35444844), np.float32(0.3137789), np.float32(0.35979545), np.float32(0.3028077), np.float32(0.16689442), np.float32(0.16146235), np.float32(0.13960564), np.float32(0.100373656), np.float32(0.09073924), np.float32(0.09610516), np.float32(0.0911484), np.float32(0.07600402), np.float32(0.08542708), np.float32(0.07610379), np.float32(0.069697164), np.float32(0.07602542), np.float32(0.07801508), np.float32(0.08764571), np.float32(0.09004766), np.float32(0.089294784), np.float32(0.088587224), np.float32(0.09092479), np.float32(0.097683534), np.float32(0.10604952), np.float32(0.11603484), np.float32(0.1201829), np.float32(0.12063227), np.float32(0.1283792), np.float32(0.12814136), np.float32(0.12961105), np.float32(0.122407705), np.float32(0.118340276), np.float32(0.10916078), np.float32(0.10475432), np.float32(0.09963495), np.float32(0.11370406), np.float32(0.109641366), np.float32(0.09605713), np.float32(0.107461534), np.float32(0.09313107), np.float32(0.09288601), np.float32(0.094109766), np.float32(0.10139088), np.float32(0.099796906), np.float32(0.09580392), np.float32(0.11011865), np.float32(0.101428464), np.float32(0.08688451), np.float32(0.10576836), np.float32(0.096287176), np.float32(0.097069785), np.float32(0.11184238), np.float32(0.13671315), np.float32(0.14683923), np.float32(0.16292211), np.float32(0.15609063), np.float32(0.1635036), np.float32(0.1618616), np.float32(0.17981851), np.float32(0.15986459), np.float32(0.14188349), np.float32(0.16265462), np.float32(0.14724699), np.float32(0.12864743), np.float32(0.11657163), np.float32(0.09598878), np.float32(0.09636654), np.float32(0.09610304), np.float32(0.09203833), np.float32(0.09356513), np.float32(0.11011066), np.float32(0.13605665), np.float32(0.16664097), np.float32(0.22602089), np.float32(0.26772675), np.float32(0.30510336), np.float32(0.3294484), np.float32(0.3803742), np.float32(0.38729036), np.float32(0.41591534), np.float32(0.35216218), np.float32(0.3510026), np.float32(0.38079175), np.float32(0.4284752), np.float32(0.50358814), np.float32(0.48512837), np.float32(0.41029206), np.float32(0.39622846), np.float32(0.3477561), np.float32(0.31843185), np.float32(0.31716132), np.float32(0.299461), np.float32(0.31348965), np.float32(0.28125232), np.float32(0.24988787), np.float32(0.23495819), np.float32(0.1863179), np.float32(0.16504021), np.float32(0.14558871), np.float32(0.12881677), np.float32(0.10737051), np.float32(0.08818997), np.float32(0.08358676), np.float32(0.09172568), np.float32(0.08608151), np.float32(0.08821346), np.float32(0.09281445), np.float32(0.088091575), np.float32(0.09081607), np.float32(0.101570226), np.float32(0.10094914), np.float32(0.10445703), np.float32(0.11284307), np.float32(0.122903034), np.float32(0.13402027), np.float32(0.13494739), np.float32(0.14659478), np.float32(0.15398256), np.float32(0.15505004), np.float32(0.16810896), np.float32(0.20331974), np.float32(0.24658023), np.float32(0.28064534), np.float32(0.31939113), np.float32(0.37547028), np.float32(0.46611777), np.float32(0.48117873), np.float32(0.5299444), np.float32(0.58506364), np.float32(0.6620744), np.float32(0.7020331), np.float32(0.7440929), np.float32(0.77570003), np.float32(0.8039878), np.float32(0.8283363), np.float32(0.8401888), np.float32(0.85687876), np.float32(0.8641619), np.float32(0.8728879), np.float32(0.90815425), np.float32(0.9158067), np.float32(0.9366342), np.float32(0.950594), np.float32(0.9622068), np.float32(0.9670846), np.float32(0.97062916), np.float32(0.9726637), np.float32(0.9773052), np.float32(0.9778502), np.float32(0.9789368), np.float32(0.97818345), np.float32(0.97793144), np.float32(0.97826546), np.float32(0.9764298), np.float32(0.97146285), np.float32(0.9697874), np.float32(0.96628976), np.float32(0.961029), np.float32(0.9526243), np.float32(0.93743616), np.float32(0.91365474), np.float32(0.86768234), np.float32(0.82205206), np.float32(0.78266275), np.float32(0.7368244), np.float32(0.63862455), np.float32(0.5927594), np.float32(0.56708986), np.float32(0.5453757), np.float32(0.56972516), np.float32(0.53433025), np.float32(0.52212405), np.float32(0.49369773), np.float32(0.48138466), np.float32(0.4571677), np.float32(0.41612288), np.float32(0.38423175), np.float32(0.4097732), np.float32(0.3640566), np.float32(0.388257), np.float32(0.37789246), np.float32(0.34774387), np.float32(0.32991648), np.float32(0.32325774), np.float32(0.3489354), np.float32(0.36632958), np.float32(0.3229287), np.float32(0.333051), np.float32(0.3256884), np.float32(0.3189137), np.float32(0.25448298), np.float32(0.25908554), np.float32(0.28639644), np.float32(0.28064612), np.float32(0.31598604), np.float32(0.32371166), np.float32(0.32213926), np.float32(0.30451602), np.float32(0.33492425), np.float32(0.32564378), np.float32(0.2963352), np.float32(0.26364344), np.float32(0.3003353), np.float32(0.29053867), np.float32(0.29615992), np.float32(0.24967682), np.float32(0.26942658), np.float32(0.23461887), np.float32(0.20304522), np.float32(0.17069064), np.float32(0.16870971), np.float32(0.14810784), np.float32(0.13427892), np.float32(0.13572673), np.float32(0.13984226), np.float32(0.12690601), np.float32(0.12864782), np.float32(0.13381255), np.float32(0.13415585), np.float32(0.12526996), np.float32(0.13849132), np.float32(0.14502913), np.float32(0.14383647), np.float32(0.14831552), np.float32(0.15934697), np.float32(0.13136081), np.float32(0.10358254), np.float32(0.10697528), np.float32(0.1130091), np.float32(0.11424268), np.float32(0.11306996), np.float32(0.10509639), np.float32(0.11583457), np.float32(0.12607631), np.float32(0.09933893), np.float32(0.09209404), np.float32(0.09970118), np.float32(0.099732324), np.float32(0.084133744), np.float32(0.08053378), np.float32(0.07153279), np.float32(0.07138069), np.float32(0.059581812), np.float32(0.055322055), np.float32(0.05520043), np.float32(0.05264782), np.float32(0.052064855), np.float32(0.047416743), np.float32(0.04812521), np.float32(0.052556448), np.float32(0.05445748), np.float32(0.052376773), np.float32(0.05426293), np.float32(0.061189268), np.float32(0.06040464), np.float32(0.057928067), np.float32(0.06144433), np.float32(0.0655288), np.float32(0.069799155), np.float32(0.07068328), np.float32(0.084406815), np.float32(0.09172768), np.float32(0.10034069), np.float32(0.1096399), np.float32(0.12584338), np.float32(0.13797787), np.float32(0.14915611), np.float32(0.163725), np.float32(0.15577646), np.float32(0.15290661), np.float32(0.14260684), np.float32(0.1413004), np.float32(0.13173348), np.float32(0.120885156), np.float32(0.11888303), np.float32(0.112421185), np.float32(0.10115765), np.float32(0.08916302), np.float32(0.08155032), np.float32(0.079099745), np.float32(0.07470032), np.float32(0.06313353), np.float32(0.06327026), np.float32(0.06350616), np.float32(0.060957227), np.float32(0.05323033), np.float32(0.0499522), np.float32(0.05623807), np.float32(0.055407453), np.float32(0.05045073), np.float32(0.04527906), np.float32(0.04579987), np.float32(0.045699343), np.float32(0.045850616), np.float32(0.04629583), np.float32(0.049427364), np.float32(0.052095897), np.float32(0.05383864), np.float32(0.05807421), np.float32(0.061801344), np.float32(0.0608151), np.float32(0.06404877), np.float32(0.06648505), np.float32(0.06720192), np.float32(0.06398221), np.float32(0.06572546), np.float32(0.064770095), np.float32(0.061748996), np.float32(0.05626629), np.float32(0.054071005), np.float32(0.05008832), np.float32(0.045395594), np.float32(0.038478557), np.float32(0.037943088), np.float32(0.03749234), np.float32(0.03551342), np.float32(0.03650866), np.float32(0.042717878), np.float32(0.046983533), np.float32(0.047533754), np.float32(0.049445122), np.float32(0.062406085), np.float32(0.0683365), np.float32(0.07746419), np.float32(0.08635073), np.float32(0.09689544), np.float32(0.110752024), np.float32(0.12086281), np.float32(0.13667853), np.float32(0.16675894), np.float32(0.1938222), np.float32(0.21133535), np.float32(0.22627182), np.float32(0.30182528), np.float32(0.37365237), np.float32(0.36360452), np.float32(0.40661898), np.float32(0.4458092), np.float32(0.49075794), np.float32(0.4763244), np.float32(0.48807037), np.float32(0.509515), np.float32(0.47255594), np.float32(0.45208406), np.float32(0.4705703), np.float32(0.49708644), np.float32(0.48593226), np.float32(0.39402357), np.float32(0.3848582), np.float32(0.41401082), np.float32(0.42547643), np.float32(0.38483742), np.float32(0.38410497), np.float32(0.36967412), np.float32(0.35568932), np.float32(0.34390056), np.float32(0.34419593), np.float32(0.3313424), np.float32(0.31999585), np.float32(0.2600022), np.float32(0.22744495), np.float32(0.2074662), np.float32(0.20751779), np.float32(0.20439951), np.float32(0.1966809), np.float32(0.1810549), np.float32(0.17966208), np.float32(0.16600776), np.float32(0.15525205), np.float32(0.14279193), np.float32(0.14184286), np.float32(0.14732435), np.float32(0.14457576), np.float32(0.13758813), np.float32(0.12758605), np.float32(0.1400496), np.float32(0.15494026), np.float32(0.14662854), np.float32(0.13391809), np.float32(0.15161923), np.float32(0.16169748), np.float32(0.15186757), np.float32(0.17135158), np.float32(0.1830641), np.float32(0.16840912), np.float32(0.15861899), np.float32(0.15596217), np.float32(0.156888), np.float32(0.14549573), np.float32(0.13153034), np.float32(0.13499515), np.float32(0.1299714), np.float32(0.13864812), np.float32(0.13853729), np.float32(0.12854597), np.float32(0.11495718), np.float32(0.12651634), np.float32(0.113950655), np.float32(0.111651585), np.float32(0.1298137), np.float32(0.1450386), np.float32(0.16728222), np.float32(0.18615516), np.float32(0.18818495), np.float32(0.2647469), np.float32(0.26859394), np.float32(0.31966642), np.float32(0.34618354), np.float32(0.35716948), np.float32(0.38243893), np.float32(0.4589387), np.float32(0.49893773), np.float32(0.5316226), np.float32(0.5832749), np.float32(0.6600866), np.float32(0.75449866), np.float32(0.77913094), np.float32(0.85696244), np.float32(0.8859138), np.float32(0.90354484), np.float32(0.90601206), np.float32(0.90504456), np.float32(0.9203284), np.float32(0.9230206), np.float32(0.9285642), np.float32(0.93797314), np.float32(0.9714706), np.float32(0.97402203), np.float32(0.97542703), np.float32(0.97656107), np.float32(0.97929585), np.float32(0.98010606), np.float32(0.9817317), np.float32(0.98214066), np.float32(0.9833875), np.float32(0.98330325), np.float32(0.9831791), np.float32(0.98329425), np.float32(0.9836917), np.float32(0.9845942), np.float32(0.9851245), np.float32(0.9850824), np.float32(0.98540604), np.float32(0.9861202), np.float32(0.9857121), np.float32(0.98563904), np.float32(0.9860687), np.float32(0.98610944), np.float32(0.986142), np.float32(0.9860531), np.float32(0.98661023), np.float32(0.98690224), np.float32(0.98668355), np.float32(0.98636615), np.float32(0.9862335), np.float32(0.9864433), np.float32(0.98593825), np.float32(0.9860659), np.float32(0.9867474), np.float32(0.9866768), np.float32(0.9858241), np.float32(0.9854102), np.float32(0.9844103), np.float32(0.9837505), np.float32(0.9816218), np.float32(0.980149), np.float32(0.9754621), np.float32(0.9705869), np.float32(0.9673575), np.float32(0.9639974), np.float32(0.9560368), np.float32(0.95057243), np.float32(0.93681407), np.float32(0.923577), np.float32(0.91773355), np.float32(0.91833943), np.float32(0.910405), np.float32(0.9142838), np.float32(0.9177662), np.float32(0.9242228), np.float32(0.9213194), np.float32(0.90452135), np.float32(0.9052818), np.float32(0.8858776), np.float32(0.8442792), np.float32(0.8273327), np.float32(0.8306884), np.float32(0.770166), np.float32(0.67276293), np.float32(0.6719002), np.float32(0.66657484), np.float32(0.61107945), np.float32(0.64934987), np.float32(0.6512274), np.float32(0.6412633), np.float32(0.61007196), np.float32(0.57543147), np.float32(0.54191065), np.float32(0.54550666), np.float32(0.5045508), np.float32(0.44371223), np.float32(0.40749282), np.float32(0.4200541), np.float32(0.37369132), np.float32(0.33153003), np.float32(0.37214872), np.float32(0.34687772), np.float32(0.31638452), np.float32(0.3142286), np.float32(0.30391264), np.float32(0.26516277), np.float32(0.27004048), np.float32(0.278386), np.float32(0.23273154), np.float32(0.21809524), np.float32(0.2178107), np.float32(0.21611315), np.float32(0.21116206), np.float32(0.19699949), np.float32(0.18468371), np.float32(0.16104953), np.float32(0.13970035), np.float32(0.13144453), np.float32(0.13124655), np.float32(0.12128661), np.float32(0.09444226), np.float32(0.087222114), np.float32(0.09484983), np.float32(0.08646273), np.float32(0.07550292), np.float32(0.077167906), np.float32(0.06854316), np.float32(0.05753813), np.float32(0.0472605), np.float32(0.04535229), np.float32(0.040453423), np.float32(0.03326687), np.float32(0.031811766), np.float32(0.03195629), np.float32(0.029481202), np.float32(0.025947485), np.float32(0.027246026), np.float32(0.024511255), np.float32(0.021250634), np.float32(0.020855268), np.float32(0.021946857), np.float32(0.023477023), np.float32(0.025132256), np.float32(0.02567308), np.float32(0.032121204), np.float32(0.038281832), np.float32(0.043731473), np.float32(0.06540561), np.float32(0.08700753), np.float32(0.11636283), np.float32(0.15503111), np.float32(0.176325), np.float32(0.2388489), np.float32(0.2774294), np.float32(0.33479384), np.float32(0.41429552), np.float32(0.38587657), np.float32(0.40650162), np.float32(0.48128036), np.float32(0.5154348), np.float32(0.53524303), np.float32(0.52303505), np.float32(0.5791032), np.float32(0.56352705), np.float32(0.51489055), np.float32(0.44055083), np.float32(0.39124444), np.float32(0.3879293), np.float32(0.35233527), np.float32(0.36709756), np.float32(0.38326478), np.float32(0.35756212), np.float32(0.31578025), np.float32(0.29155946), np.float32(0.24403597), np.float32(0.22949195), np.float32(0.18485501), np.float32(0.18459772), np.float32(0.17573616), np.float32(0.16061224), np.float32(0.15623881), np.float32(0.13286757), np.float32(0.13296534), np.float32(0.13458765), np.float32(0.12856781), np.float32(0.13034108), np.float32(0.13646166), np.float32(0.13137802), np.float32(0.14908502), np.float32(0.14878403), np.float32(0.14065565), np.float32(0.15210554), np.float32(0.15493813), np.float32(0.16236973), np.float32(0.16164263), np.float32(0.15961646), np.float32(0.14859088), np.float32(0.15187931), np.float32(0.15625684), np.float32(0.14867662), np.float32(0.13347042), np.float32(0.12827657), np.float32(0.11489986), np.float32(0.10684721), np.float32(0.10167101), np.float32(0.09909099), np.float32(0.09283587), np.float32(0.097087674), np.float32(0.10267802), np.float32(0.09626842), np.float32(0.08858811), np.float32(0.094501555), np.float32(0.09404987), np.float32(0.09900848), np.float32(0.10178384), np.float32(0.086060666), np.float32(0.08126915), np.float32(0.076599285), np.float32(0.06919825), np.float32(0.06785081), np.float32(0.073347144), np.float32(0.07047117), np.float32(0.061403744), np.float32(0.06465222), np.float32(0.07340947), np.float32(0.071907714), np.float32(0.075895496), np.float32(0.076554425), np.float32(0.07660789), np.float32(0.0713261), np.float32(0.067425534), np.float32(0.06585548), np.float32(0.06932278), np.float32(0.063118584), np.float32(0.0577216), np.float32(0.054419447), np.float32(0.05571201), np.float32(0.043474473), np.float32(0.03963197), np.float32(0.045656398), np.float32(0.043181337), np.float32(0.03862149), np.float32(0.039883744), np.float32(0.046367157), np.float32(0.044816602), np.float32(0.044354755), np.float32(0.04753981), np.float32(0.0495859), np.float32(0.04665334), np.float32(0.05368423), np.float32(0.055855572), np.float32(0.052493192), np.float32(0.05723928), np.float32(0.059061203), np.float32(0.056348678), np.float32(0.05364264), np.float32(0.045075662), np.float32(0.04348839), np.float32(0.03827716), np.float32(0.039026793), np.float32(0.03481684), np.float32(0.035473794), np.float32(0.042078473), np.float32(0.0409887), np.float32(0.04039053), np.float32(0.044769138), np.float32(0.04726442), np.float32(0.04480269), np.float32(0.043617044), np.float32(0.043709274), np.float32(0.043928463), np.float32(0.04380265), np.float32(0.045699686), np.float32(0.043382853), np.float32(0.04554076), np.float32(0.049469534), np.float32(0.04753598), np.float32(0.050000384), np.float32(0.04992825), np.float32(0.045722656), np.float32(0.046020072), np.float32(0.05180371), np.float32(0.053626593), np.float32(0.048968736), np.float32(0.0552686), np.float32(0.059363816), np.float32(0.052301634), np.float32(0.046550494), np.float32(0.056674372), np.float32(0.05498596), np.float32(0.051068157), np.float32(0.057879306), np.float32(0.0639433), np.float32(0.06597227), np.float32(0.065234356), np.float32(0.0687813), np.float32(0.07147133), np.float32(0.07492156), np.float32(0.073768586), np.float32(0.071444854), np.float32(0.068797216), np.float32(0.07225), np.float32(0.07080494), np.float32(0.069938384), np.float32(0.07768545), np.float32(0.07565769), np.float32(0.076228976), np.float32(0.079037644), np.float32(0.08516931), np.float32(0.08079558), np.float32(0.07845127), np.float32(0.08208932), np.float32(0.09310768), np.float32(0.099741794), np.float32(0.10408687), np.float32(0.11119897), np.float32(0.13021693), np.float32(0.14728399), np.float32(0.14684926), np.float32(0.14110646), np.float32(0.15864955), np.float32(0.15191744), np.float32(0.17337258), np.float32(0.20128189), np.float32(0.20112886), np.float32(0.21043827), np.float32(0.22617982), np.float32(0.24118985), np.float32(0.20567456), np.float32(0.21600078), np.float32(0.22770749), np.float32(0.2125424), np.float32(0.19997254), np.float32(0.20529069), np.float32(0.22231777), np.float32(0.21197027), np.float32(0.20839353), np.float32(0.20666316), np.float32(0.200856), np.float32(0.20116004), np.float32(0.19621663), np.float32(0.19413272), np.float32(0.18533272), np.float32(0.19136272), np.float32(0.20431873), np.float32(0.20433824), np.float32(0.20390832), np.float32(0.20506726), np.float32(0.2758844), np.float32(0.29478008), np.float32(0.30077535), np.float32(0.3359999), np.float32(0.36843988), np.float32(0.40291396), np.float32(0.47342804), np.float32(0.51363736), np.float32(0.55457044), np.float32(0.59074694), np.float32(0.6713155), np.float32(0.71392477), np.float32(0.7251968), np.float32(0.7517281), np.float32(0.7892449), np.float32(0.80655885), np.float32(0.81572634), np.float32(0.8301865), np.float32(0.85120094), np.float32(0.8599005), np.float32(0.8790466), np.float32(0.91142124), np.float32(0.9352651), np.float32(0.94650525), np.float32(0.9565161), np.float32(0.9635868), np.float32(0.9702037), np.float32(0.9744702), np.float32(0.9767864), np.float32(0.9797294), np.float32(0.9804028), np.float32(0.9814352), np.float32(0.9807289), np.float32(0.9799768), np.float32(0.97821426), np.float32(0.9744707), np.float32(0.97202176), np.float32(0.9649375), np.float32(0.9561467), np.float32(0.94501287), np.float32(0.92819613), np.float32(0.89347655), np.float32(0.8535594), np.float32(0.7984691), np.float32(0.77000296), np.float32(0.7247531), np.float32(0.71497303), np.float32(0.7381996), np.float32(0.7243963), np.float32(0.71567345), np.float32(0.7496854), np.float32(0.7263803), np.float32(0.7061332), np.float32(0.67994875), np.float32(0.67439634), np.float32(0.69970137), np.float32(0.72332644), np.float32(0.7442536), np.float32(0.77190137), np.float32(0.8148988), np.float32(0.8196979), np.float32(0.86049396), np.float32(0.8723967), np.float32(0.8820469), np.float32(0.90769297), np.float32(0.9233367), np.float32(0.9382646), np.float32(0.9450528), np.float32(0.95372355), np.float32(0.9584976), np.float32(0.95541185), np.float32(0.9536202), np.float32(0.95214564), np.float32(0.95177233), np.float32(0.94571173), np.float32(0.94177127), np.float32(0.95215094)], 'MAEVNKDLQNLAKSSTEDFYELLGVPFDANEATIKKAYRKVSIRYHPDKNPDNKDAADRFIYLGWARDILIDETLKGEYDRARARRREKALKDDLLDSRRRAMKEDLERREHEAERARQNLKRKGGVEVYTEAERRELEKLGEAECERMAENNKRRRRELTERREKQRKEYEEASFVAAPPKPGQTSEISRSVKLVFTRSPTSPPTLAWDASTIETMFSKYGKVQHVIAGKDKKVRIPGEKHRIHVVSFFVVYTRLDHAYEAVLEAKTDFPGLDGVSWAAGEPDCLKAPRDMGGNKGFGGGATPLDTPSPEEVTIMRLKQAEKKRLEEQIRRPEAAKESSRAPAGVGSNDSGGTPLRPLGKPQYTFEGTMARVRQAALEQERAKRLKEQIRRQEAGEEPADEEQAPSLEARPPSRSGLPICPSFKPKKPVEKKRLEEQIRKQDAAEDEDAV': [np.float32(0.376898), np.float32(0.47566903), np.float32(0.46886972), np.float32(0.45850614), np.float32(0.43157235), np.float32(0.4282467), np.float32(0.41454503), np.float32(0.35067466), np.float32(0.27107537), np.float32(0.26944235), np.float32(0.24961968), np.float32(0.2371824), np.float32(0.22945729), np.float32(0.21371944), np.float32(0.20102751), np.float32(0.18288404), np.float32(0.19581768), np.float32(0.19105308), np.float32(0.18325087), np.float32(0.19348855), np.float32(0.2008532), np.float32(0.19529836), np.float32(0.16777806), np.float32(0.17347963), np.float32(0.18853384), np.float32(0.16482705), np.float32(0.15730834), np.float32(0.16272934), np.float32(0.16206509), np.float32(0.14829335), np.float32(0.13844575), np.float32(0.15037923), np.float32(0.1701242), np.float32(0.16082577), np.float32(0.167024), np.float32(0.19039804), np.float32(0.2027652), np.float32(0.20644991), np.float32(0.2044894), np.float32(0.23944494), np.float32(0.24792448), np.float32(0.23995955), np.float32(0.27760044), np.float32(0.27743942), np.float32(0.2701747), np.float32(0.24937156), np.float32(0.27089885), np.float32(0.2508567), np.float32(0.22492802), np.float32(0.23789176), np.float32(0.24788901), np.float32(0.23561083), np.float32(0.24519408), np.float32(0.24595797), np.float32(0.22645001), np.float32(0.23035878), np.float32(0.27507144), np.float32(0.25735158), np.float32(0.22732615), np.float32(0.21384737), np.float32(0.21181338), np.float32(0.19058225), np.float32(0.18150946), np.float32(0.17598896), np.float32(0.16188884), np.float32(0.16428876), np.float32(0.15211335), np.float32(0.14583659), np.float32(0.15462685), np.float32(0.16241641), np.float32(0.15798207), np.float32(0.15625082), np.float32(0.16509293), np.float32(0.19856521), np.float32(0.20471072), np.float32(0.22286831), np.float32(0.24033678), np.float32(0.23460336), np.float32(0.25371742), np.float32(0.27511564), np.float32(0.2865027), np.float32(0.29832616), np.float32(0.31492823), np.float32(0.34230387), np.float32(0.33521855), np.float32(0.34738478), np.float32(0.36040878), np.float32(0.39622352), np.float32(0.41541547), np.float32(0.43643966), np.float32(0.4590309), np.float32(0.4497609), np.float32(0.45312193), np.float32(0.46294686), np.float32(0.46810874), np.float32(0.5001558), np.float32(0.4921709), np.float32(0.4868069), np.float32(0.48883396), np.float32(0.50058985), np.float32(0.49051115), np.float32(0.49707973), np.float32(0.49396962), np.float32(0.5154348), np.float32(0.53206164), np.float32(0.52732503), np.float32(0.5265499), np.float32(0.5392483), np.float32(0.54188097), np.float32(0.54448366), np.float32(0.5587135), np.float32(0.57916886), np.float32(0.60542256), np.float32(0.61116654), np.float32(0.61457235), np.float32(0.62719494), np.float32(0.62540793), np.float32(0.62605655), np.float32(0.6296832), np.float32(0.6266535), np.float32(0.626641), np.float32(0.6218686), np.float32(0.62167656), np.float32(0.6181916), np.float32(0.6302742), np.float32(0.6412696), np.float32(0.65961343), np.float32(0.66432726), np.float32(0.67239505), np.float32(0.67654514), np.float32(0.6769671), np.float32(0.6757377), np.float32(0.68062156), np.float32(0.6776434), np.float32(0.65945166), np.float32(0.646163), np.float32(0.63150036), np.float32(0.617896), np.float32(0.6251441), np.float32(0.61867297), np.float32(0.62414825), np.float32(0.61944014), np.float32(0.6274414), np.float32(0.6368778), np.float32(0.6360443), np.float32(0.642027), np.float32(0.6476779), np.float32(0.6533312), np.float32(0.64419055), np.float32(0.6331022), np.float32(0.63111496), np.float32(0.6307466), np.float32(0.6186836), np.float32(0.610894), np.float32(0.61619204), np.float32(0.6116184), np.float32(0.62797797), np.float32(0.6402966), np.float32(0.66416705), np.float32(0.6681779), np.float32(0.68452924), np.float32(0.69236076), np.float32(0.71338546), np.float32(0.71557647), np.float32(0.73373675), np.float32(0.75972027), np.float32(0.77525455), np.float32(0.7851946), np.float32(0.79886293), np.float32(0.81522757), np.float32(0.8261408), np.float32(0.8413856), np.float32(0.86060315), np.float32(0.8699317), np.float32(0.8713933), np.float32(0.88109374), np.float32(0.8823736), np.float32(0.88778496), np.float32(0.8844298), np.float32(0.89885557), np.float32(0.90414834), np.float32(0.8860525), np.float32(0.8945885), np.float32(0.8758618), np.float32(0.85963756), np.float32(0.8175002), np.float32(0.7726921), np.float32(0.7904053), np.float32(0.7251905), np.float32(0.68970096), np.float32(0.67191), np.float32(0.60160077), np.float32(0.53694206), np.float32(0.49470064), np.float32(0.4533603), np.float32(0.4286994), np.float32(0.40802115), np.float32(0.3534589), np.float32(0.3001746), np.float32(0.28192493), np.float32(0.26212063), np.float32(0.26854774), np.float32(0.20740348), np.float32(0.19503719), np.float32(0.1938149), np.float32(0.15904513), np.float32(0.13830811), np.float32(0.14085865), np.float32(0.1483754), np.float32(0.13838263), np.float32(0.12500498), np.float32(0.12223487), np.float32(0.11810077), np.float32(0.10046754), np.float32(0.09181995), np.float32(0.083063416), np.float32(0.07614772), np.float32(0.078312814), np.float32(0.07813078), np.float32(0.09278748), np.float32(0.10031204), np.float32(0.107503265), np.float32(0.11592152), np.float32(0.11778325), np.float32(0.12600808), np.float32(0.12279379), np.float32(0.14706758), np.float32(0.17321506), np.float32(0.18600328), np.float32(0.20520793), np.float32(0.22603658), np.float32(0.2484698), np.float32(0.21330765), np.float32(0.20349343), np.float32(0.17912719), np.float32(0.16884176), np.float32(0.15216723), np.float32(0.14817895), np.float32(0.12892811), np.float32(0.1508543), np.float32(0.1483707), np.float32(0.13500723), np.float32(0.1132854), np.float32(0.09569421), np.float32(0.08452391), np.float32(0.07901153), np.float32(0.08376258), np.float32(0.09099955), np.float32(0.06859208), np.float32(0.08072595), np.float32(0.08061518), np.float32(0.06836951), np.float32(0.068162374), np.float32(0.06364642), np.float32(0.062952116), np.float32(0.06725218), np.float32(0.07723044), np.float32(0.08241456), np.float32(0.08901852), np.float32(0.10039669), np.float32(0.1236792), np.float32(0.13299729), np.float32(0.14965865), np.float32(0.18146874), np.float32(0.17900284), np.float32(0.18222469), np.float32(0.18956527), np.float32(0.18734565), np.float32(0.19013555), np.float32(0.21925317), np.float32(0.2438425), np.float32(0.26248398), np.float32(0.28909093), np.float32(0.29213282), np.float32(0.36247548), np.float32(0.4288091), np.float32(0.44203117), np.float32(0.4631055), np.float32(0.5370888), np.float32(0.58056396), np.float32(0.63996917), np.float32(0.63241345), np.float32(0.67939144), np.float32(0.71252865), np.float32(0.7742601), np.float32(0.7766436), np.float32(0.79341495), np.float32(0.82216865), np.float32(0.8333733), np.float32(0.8395849), np.float32(0.88295096), np.float32(0.88207936), np.float32(0.89116025), np.float32(0.8804205), np.float32(0.88976496), np.float32(0.8942114), np.float32(0.8981635), np.float32(0.92125106), np.float32(0.9351851), np.float32(0.9440228), np.float32(0.9506332), np.float32(0.9472693), np.float32(0.9408002), np.float32(0.9240781), np.float32(0.9184502), np.float32(0.9144666), np.float32(0.89779407), np.float32(0.881958), np.float32(0.8882083), np.float32(0.87699354), np.float32(0.8730951), np.float32(0.86491233), np.float32(0.84947973), np.float32(0.8171008), np.float32(0.78826416), np.float32(0.75487524), np.float32(0.6986717), np.float32(0.6640261), np.float32(0.6013807), np.float32(0.58501667), np.float32(0.5531732), np.float32(0.56672335), np.float32(0.57055), np.float32(0.55507797), np.float32(0.5444331), np.float32(0.6218764), np.float32(0.7203469), np.float32(0.74612796), np.float32(0.75927824), np.float32(0.76549256), np.float32(0.7682056), np.float32(0.7943523), np.float32(0.8005003), np.float32(0.81268), np.float32(0.83317727), np.float32(0.8635266), np.float32(0.86817724), np.float32(0.88662535), np.float32(0.9033708), np.float32(0.9222893), np.float32(0.9319255), np.float32(0.9448415), np.float32(0.95624447), np.float32(0.96147746), np.float32(0.9682666), np.float32(0.97391814), np.float32(0.97564405), np.float32(0.9786709), np.float32(0.9798579), np.float32(0.97999495), np.float32(0.97888213), np.float32(0.978237), np.float32(0.9770622), np.float32(0.97556895), np.float32(0.97319025), np.float32(0.9680154), np.float32(0.9618443), np.float32(0.9531034), np.float32(0.9399464), np.float32(0.927749), np.float32(0.92145556), np.float32(0.91007215), np.float32(0.90723294), np.float32(0.8950453), np.float32(0.8727985), np.float32(0.86854506), np.float32(0.8529043), np.float32(0.84768754), np.float32(0.836343), np.float32(0.80735534), np.float32(0.7926491), np.float32(0.75834614), np.float32(0.7226693), np.float32(0.713469), np.float32(0.69335395), np.float32(0.6803276), np.float32(0.6752617), np.float32(0.67438596), np.float32(0.6726895), np.float32(0.6685329), np.float32(0.6711812), np.float32(0.6714939), np.float32(0.6695362), np.float32(0.68281996), np.float32(0.69753015), np.float32(0.7319993), np.float32(0.74675417), np.float32(0.7576361), np.float32(0.77588713), np.float32(0.7905448), np.float32(0.8046015), np.float32(0.82253367), np.float32(0.8381289), np.float32(0.8576791), np.float32(0.8697003), np.float32(0.8886801), np.float32(0.895192), np.float32(0.9090344), np.float32(0.9240399), np.float32(0.93474853), np.float32(0.9480128), np.float32(0.9608024), np.float32(0.9694281), np.float32(0.97533786), np.float32(0.9762089), np.float32(0.9785694), np.float32(0.9797463), np.float32(0.98061144), np.float32(0.9821353), np.float32(0.981561), np.float32(0.9817043), np.float32(0.98132205), np.float32(0.9805414), np.float32(0.9800552), np.float32(0.9781741), np.float32(0.9768822), np.float32(0.973485), np.float32(0.97065365), np.float32(0.9659489), np.float32(0.95988876), np.float32(0.95180106), np.float32(0.9422912), np.float32(0.9291743), np.float32(0.93046665), np.float32(0.9267997), np.float32(0.9183462), np.float32(0.91097486), np.float32(0.8984237), np.float32(0.89577687), np.float32(0.8877467), np.float32(0.86639965), np.float32(0.8626315), np.float32(0.8498121), np.float32(0.85510254), np.float32(0.85058975), np.float32(0.8360261), np.float32(0.8249295), np.float32(0.79689366), np.float32(0.76531446), np.float32(0.77836293), np.float32(0.7789179), np.float32(0.74951595), np.float32(0.77364695), np.float32(0.7786343), np.float32(0.79233146), np.float32(0.80067545), np.float32(0.8106796), np.float32(0.8206313), np.float32(0.84186274), np.float32(0.85859925), np.float32(0.8640502)], 'MATSMELAPGDARFAKLAKELDDKAPPKAAAAPPAASEDQAAASSGKPKYKHDFYNGASEVVVTVFAKSVAAEHVSVDFGEQMLSVSVEVPGEAPYHLQPRLSGASILPSKIEVRLAKADEQVTWTSLEYTSKANNKLAATATTTTRKKVDWDKLEAEVKKEEEEEEVDTATPVVNRFFQQMYGNGDEDMRRAIMKSYVESYVLSTDWKDVGSKKIEASAPEGMELHKWEY': [np.float32(0.95399904), np.float32(0.95831275), np.float32(0.9561005), np.float32(0.9510465), np.float32(0.93322974), np.float32(0.91466594), np.float32(0.86088824), np.float32(0.85490656), np.float32(0.8432878), np.float32(0.81710416), np.float32(0.8085839), np.float32(0.851799), np.float32(0.86204916), np.float32(0.8286443), np.float32(0.8716993), np.float32(0.8987211), np.float32(0.9202688), np.float32(0.8982066), np.float32(0.88069504), np.float32(0.8807294), np.float32(0.893692), np.float32(0.8909048), np.float32(0.9070294), np.float32(0.9285571), np.float32(0.93739927), np.float32(0.9400709), np.float32(0.9476473), np.float32(0.95519537), np.float32(0.952768), np.float32(0.9582381), np.float32(0.9624228), np.float32(0.96467686), np.float32(0.96561116), np.float32(0.9681994), np.float32(0.96844405), np.float32(0.9689369), np.float32(0.9678926), np.float32(0.96996224), np.float32(0.96540534), np.float32(0.962464), np.float32(0.9549678), np.float32(0.9486078), np.float32(0.9329579), np.float32(0.9171321), np.float32(0.9022562), np.float32(0.8839375), np.float32(0.8636201), np.float32(0.8271006), np.float32(0.80697757), np.float32(0.768826), np.float32(0.6606889), np.float32(0.50422585), np.float32(0.37970066), np.float32(0.3284618), np.float32(0.27667746), np.float32(0.21147186), np.float32(0.20675825), np.float32(0.21427913), np.float32(0.18809216), np.float32(0.16227837), np.float32(0.14972869), np.float32(0.12955968), np.float32(0.14520405), np.float32(0.13936092), np.float32(0.1366144), np.float32(0.13959025), np.float32(0.14961466), np.float32(0.15031594), np.float32(0.15248203), np.float32(0.15892571), np.float32(0.16406754), np.float32(0.15877198), np.float32(0.15082848), np.float32(0.17588311), np.float32(0.1593738), np.float32(0.17793429), np.float32(0.17538816), np.float32(0.18336596), np.float32(0.18406853), np.float32(0.1782182), np.float32(0.17716432), np.float32(0.17764467), np.float32(0.1727195), np.float32(0.1705128), np.float32(0.16281538), np.float32(0.15266219), np.float32(0.15468444), np.float32(0.15686516), np.float32(0.16800661), np.float32(0.18425258), np.float32(0.16945076), np.float32(0.17814083), np.float32(0.17059988), np.float32(0.16175508), np.float32(0.17006524), np.float32(0.1788831), np.float32(0.19596368), np.float32(0.2148768), np.float32(0.2567366), np.float32(0.30697647), np.float32(0.2940039), np.float32(0.33596832), np.float32(0.29844645), np.float32(0.2760028), np.float32(0.24830039), np.float32(0.20185393), np.float32(0.19626606), np.float32(0.19158544), np.float32(0.19497423), np.float32(0.19659376), np.float32(0.2022761), np.float32(0.19139321), np.float32(0.18993261), np.float32(0.1753843), np.float32(0.16787481), np.float32(0.17344244), np.float32(0.21923262), np.float32(0.23132396), np.float32(0.21351704), np.float32(0.18368198), np.float32(0.18849184), np.float32(0.20371634), np.float32(0.20053779), np.float32(0.19585177), np.float32(0.23911174), np.float32(0.26704028), np.float32(0.33069724), np.float32(0.34092295), np.float32(0.42809287), np.float32(0.4862908), np.float32(0.502909), np.float32(0.4974654), np.float32(0.46432167), np.float32(0.47421885), np.float32(0.4879752), np.float32(0.5500569), np.float32(0.5662777), np.float32(0.6093067), np.float32(0.5794223), np.float32(0.5924122), np.float32(0.5750906), np.float32(0.5849884), np.float32(0.5495333), np.float32(0.556683), np.float32(0.5441914), np.float32(0.52639914), np.float32(0.52265835), np.float32(0.52477044), np.float32(0.50745064), np.float32(0.505669), np.float32(0.4736237), np.float32(0.4553377), np.float32(0.4343498), np.float32(0.46337217), np.float32(0.47144088), np.float32(0.49052125), np.float32(0.4991654), np.float32(0.45765084), np.float32(0.4731411), np.float32(0.41934687), np.float32(0.3762355), np.float32(0.37016192), np.float32(0.38734943), np.float32(0.3352367), np.float32(0.37307826), np.float32(0.34420058), np.float32(0.31227127), np.float32(0.2960372), np.float32(0.28318787), np.float32(0.28106603), np.float32(0.24626125), np.float32(0.2499164), np.float32(0.2370329), np.float32(0.23858865), np.float32(0.22389102), np.float32(0.22570623), np.float32(0.22173853), np.float32(0.21514212), np.float32(0.20598781), np.float32(0.20154645), np.float32(0.20477283), np.float32(0.20033814), np.float32(0.18053617), np.float32(0.1798662), np.float32(0.20061265), np.float32(0.1745844), np.float32(0.1606643), np.float32(0.15294749), np.float32(0.16185792), np.float32(0.1520347), np.float32(0.14358966), np.float32(0.14642799), np.float32(0.14505859), np.float32(0.13650455), np.float32(0.1348984), np.float32(0.12678617), np.float32(0.11923642), np.float32(0.12535672), np.float32(0.13224708), np.float32(0.12833698), np.float32(0.116018996), np.float32(0.11779087), np.float32(0.14414226), np.float32(0.15835546), np.float32(0.1569324), np.float32(0.18424913), np.float32(0.19534647), np.float32(0.19763729), np.float32(0.19808069), np.float32(0.20263173), np.float32(0.24154285), np.float32(0.27863464), np.float32(0.2808936), np.float32(0.3181351), np.float32(0.37165573), np.float32(0.3950282), np.float32(0.39358142), np.float32(0.44125906), np.float32(0.4870456), np.float32(0.50875396), np.float32(0.47398558), np.float32(0.41527373), np.float32(0.43590868), np.float32(0.429938), np.float32(0.43000558), np.float32(0.45949638), np.float32(0.35255316), np.float32(0.35949215), np.float32(0.42491934), np.float32(0.40752164), np.float32(0.6230597)], 'MLNTVSKIRGQVKTTGYPQTEGLLGDCMLKYGKELGEGSTFGNALIEVGESMKLMAEVKDSLDINVKQTFIDPLQLLQDKDLKEIGVSLPGSKSTFLGTTEGVRQAEQKGGSLLGEPTPWDNFPLSLQVEQVSQLAVFIEAALDYHRQSTDILQELQSKLQMRISAASSVPRREYKPRPIKRSPSELNGVSSTXFTRYARLEEGPDW': [np.float32(0.37191933), np.float32(0.26008955), np.float32(0.41992077), np.float32(0.4745275), np.float32(0.42926654), np.float32(0.3504002), np.float32(0.41523886), np.float32(0.30791003), np.float32(0.26766616), np.float32(0.3051272), np.float32(0.31946754), np.float32(0.26634592), np.float32(0.2211852), np.float32(0.200642), np.float32(0.20569932), np.float32(0.16431607), np.float32(0.16254717), np.float32(0.16257665), np.float32(0.177093), np.float32(0.16056138), np.float32(0.16302964), np.float32(0.16004092), np.float32(0.1659296), np.float32(0.16662997), np.float32(0.16955508), np.float32(0.1664463), np.float32(0.15732577), np.float32(0.15416716), np.float32(0.15042529), np.float32(0.14750637), np.float32(0.13716416), np.float32(0.12359669), np.float32(0.114603154), np.float32(0.102537476), np.float32(0.09013352), np.float32(0.101225264), np.float32(0.10290054), np.float32(0.10428121), np.float32(0.11012257), np.float32(0.11783532), np.float32(0.1183019), np.float32(0.14011393), np.float32(0.122552685), np.float32(0.12285992), np.float32(0.14476681), np.float32(0.13658309), np.float32(0.12890042), np.float32(0.13055842), np.float32(0.12940256), np.float32(0.123457335), np.float32(0.10589543), np.float32(0.103848495), np.float32(0.09055618), np.float32(0.10287913), np.float32(0.097389534), np.float32(0.0930135), np.float32(0.10020585), np.float32(0.109574154), np.float32(0.109474145), np.float32(0.10078187), np.float32(0.10714794), np.float32(0.10771998), np.float32(0.090374656), np.float32(0.09598808), np.float32(0.09891249), np.float32(0.08834454), np.float32(0.097790614), np.float32(0.10998714), np.float32(0.12012513), np.float32(0.117313735), np.float32(0.12000926), np.float32(0.123812445), np.float32(0.12281111), np.float32(0.10937884), np.float32(0.119902536), np.float32(0.11050529), np.float32(0.11867756), np.float32(0.10756446), np.float32(0.12627262), np.float32(0.13791147), np.float32(0.14182383), np.float32(0.15505923), np.float32(0.17065156), np.float32(0.16770071), np.float32(0.16657887), np.float32(0.17744705), np.float32(0.21083817), np.float32(0.19436699), np.float32(0.25751975), np.float32(0.25449213), np.float32(0.23141266), np.float32(0.24274848), np.float32(0.30874908), np.float32(0.25998688), np.float32(0.44502193), np.float32(0.47168127), np.float32(0.5487291), np.float32(0.7264948), np.float32(0.7777257), np.float32(0.82470727), np.float32(0.7747363), np.float32(0.8462263), np.float32(0.88993526), np.float32(0.885879), np.float32(0.8621015), np.float32(0.8802543), np.float32(0.81729954), np.float32(0.78085274), np.float32(0.81506395), np.float32(0.8021243), np.float32(0.75683343), np.float32(0.7429214), np.float32(0.68025315), np.float32(0.6260204), np.float32(0.5526727), np.float32(0.52381307), np.float32(0.50030637), np.float32(0.5265596), np.float32(0.5977776), np.float32(0.59997785), np.float32(0.5892484), np.float32(0.5566724), np.float32(0.4442824), np.float32(0.3703675), np.float32(0.33396283), np.float32(0.3377577), np.float32(0.28953478), np.float32(0.20962179), np.float32(0.16770843), np.float32(0.14245152), np.float32(0.11442956), np.float32(0.12053615), np.float32(0.110964924), np.float32(0.10835918), np.float32(0.09442937), np.float32(0.12054917), np.float32(0.12669481), np.float32(0.14891843), np.float32(0.14977732), np.float32(0.18737267), np.float32(0.17952438), np.float32(0.16627727), np.float32(0.17124559), np.float32(0.17066513), np.float32(0.16869587), np.float32(0.15472734), np.float32(0.17269456), np.float32(0.19563168), np.float32(0.17734054), np.float32(0.18037714), np.float32(0.20224808), np.float32(0.23193628), np.float32(0.2257024), np.float32(0.22101235), np.float32(0.28383508), np.float32(0.28906733), np.float32(0.30804408), np.float32(0.3267884), np.float32(0.35067475), np.float32(0.34710795), np.float32(0.37996304), np.float32(0.41970077), np.float32(0.45428044), np.float32(0.46652186), np.float32(0.53031474), np.float32(0.6270645), np.float32(0.65343827), np.float32(0.6673469), np.float32(0.715613), np.float32(0.7748593), np.float32(0.8069607), np.float32(0.83409613), np.float32(0.87447375), np.float32(0.8906405), np.float32(0.9095877), np.float32(0.9087117), np.float32(0.92507005), np.float32(0.9236918), np.float32(0.9355398), np.float32(0.93824095), np.float32(0.9428574), np.float32(0.94411075), np.float32(0.94562125), np.float32(0.9483189), np.float32(0.9479872), np.float32(0.95134765), np.float32(0.95053893), np.float32(0.9472447), np.float32(0.9312617), np.float32(0.9238652), np.float32(0.91324747), np.float32(0.9240715), np.float32(0.921741), np.float32(0.9234132), np.float32(0.9276785), np.float32(0.93511164), np.float32(0.9281549), np.float32(0.92304826), np.float32(0.9163176), np.float32(0.9068337), np.float32(0.9023191), np.float32(0.9068953), np.float32(0.9088131), np.float32(0.9228807), np.float32(0.93656075), np.float32(0.93084115), np.float32(0.9528914)], 'MTAKEKKAKAKKVAPAPSLARSQESGQDIQPKRDLTRFVKWPRYIRLQRQRSILYKHLKVPPSINQFNQTLDRQTEQKAADKGDVPTERPPVLRAGLVTPLLVVFLPSLCHKMGVPYGIVKGKARLGCLVHRKTCASVDFTQIAFEDKGALAKLVESIETNYNEI': [np.float32(0.9263226), np.float32(0.9267132), np.float32(0.92686486), np.float32(0.93584585), np.float32(0.94296044), np.float32(0.93999314), np.float32(0.9465739), np.float32(0.95238423), np.float32(0.96108663), np.float32(0.96765256), np.float32(0.96436864), np.float32(0.96954554), np.float32(0.97270465), np.float32(0.9715076), np.float32(0.9706807), np.float32(0.97125375), np.float32(0.9688288), np.float32(0.9707898), np.float32(0.967134), np.float32(0.96349806), np.float32(0.9601506), np.float32(0.9558078), np.float32(0.94899756), np.float32(0.9417373), np.float32(0.9308093), np.float32(0.922199), np.float32(0.91342527), np.float32(0.90342665), np.float32(0.8987571), np.float32(0.8961404), np.float32(0.8910561), np.float32(0.88961524), np.float32(0.879084), np.float32(0.87039316), np.float32(0.87533283), np.float32(0.8642393), np.float32(0.83961105), np.float32(0.8219374), np.float32(0.7968732), np.float32(0.7838293), np.float32(0.74332774), np.float32(0.72724825), np.float32(0.74488914), np.float32(0.764179), np.float32(0.78053224), np.float32(0.77535045), np.float32(0.78850335), np.float32(0.8023437), np.float32(0.7850216), np.float32(0.76670605), np.float32(0.7703125), np.float32(0.80382365), np.float32(0.7981214), np.float32(0.7917833), np.float32(0.81505454), np.float32(0.839676), np.float32(0.8349616), np.float32(0.8484179), np.float32(0.8495454), np.float32(0.85182756), np.float32(0.8561325), np.float32(0.8448949), np.float32(0.8439237), np.float32(0.8312364), np.float32(0.85309565), np.float32(0.84454095), np.float32(0.854118), np.float32(0.86093926), np.float32(0.85964996), np.float32(0.86525124), np.float32(0.8842316), np.float32(0.88921726), np.float32(0.9014287), np.float32(0.91002256), np.float32(0.9136097), np.float32(0.93326443), np.float32(0.9422007), np.float32(0.9466288), np.float32(0.95521367), np.float32(0.9650626), np.float32(0.9675639), np.float32(0.9679482), np.float32(0.9676348), np.float32(0.97062564), np.float32(0.96957517), np.float32(0.9689409), np.float32(0.9685693), np.float32(0.9655147), np.float32(0.9577209), np.float32(0.95178396), np.float32(0.9429174), np.float32(0.9371428), np.float32(0.9341711), np.float32(0.9282614), np.float32(0.9069296), np.float32(0.895148), np.float32(0.87147206), np.float32(0.85943866), np.float32(0.8063596), np.float32(0.7632277), np.float32(0.7373139), np.float32(0.6776157), np.float32(0.68775636), np.float32(0.66276544), np.float32(0.62128174), np.float32(0.55397934), np.float32(0.5107384), np.float32(0.44633082), np.float32(0.4239467), np.float32(0.4477001), np.float32(0.3692864), np.float32(0.3785147), np.float32(0.2955085), np.float32(0.31326085), np.float32(0.2944712), np.float32(0.25261363), np.float32(0.22368114), np.float32(0.16969801), np.float32(0.143416), np.float32(0.15545309), np.float32(0.17720756), np.float32(0.1865212), np.float32(0.21168709), np.float32(0.1743877), np.float32(0.17873657), np.float32(0.16427188), np.float32(0.12660179), np.float32(0.114188425), np.float32(0.10932306), np.float32(0.11282614), np.float32(0.13635045), np.float32(0.12996136), np.float32(0.12422541), np.float32(0.11410822), np.float32(0.12338084), np.float32(0.1092935), np.float32(0.11713314), np.float32(0.118258886), np.float32(0.116955645), np.float32(0.12041478), np.float32(0.12683591), np.float32(0.13971193), np.float32(0.13444348), np.float32(0.12845193), np.float32(0.14436735), np.float32(0.14639403), np.float32(0.13218541), np.float32(0.15371144), np.float32(0.16012561), np.float32(0.16620168), np.float32(0.15295096), np.float32(0.16262807), np.float32(0.17118165), np.float32(0.18479359), np.float32(0.19689655), np.float32(0.22458646), np.float32(0.23897016), np.float32(0.22064044), np.float32(0.2218591), np.float32(0.20713116), np.float32(0.20371589), np.float32(0.1908162), np.float32(0.19838262), np.float32(0.23823833), np.float32(0.23154345)], 'MNTYPNIFPPGGDGGLGSESEFQKLVIDERLRCEHHKANYQTLKTEHTRLQDEYIKLQNELKHLSNEKQTNQEKFQLLLEDLRGELVEKTKDLEEMKLQVLNPQKVELLRAQIQQELETPMRERLRNLDEEVEKHRTEYNKLRYEHTFLKSEFEHQKEEFARILEEEKIKYEAEVARLEKDKEELHNQLLSVDLTRDSKRVEQLLREKAHLSQKLKGLETEIEELRAKKENSGAQVENVQRIQVRQLAEMQATIRSLEAERQSAKLQAERLEKELQSSNEQTASLISKLNKADGEINTLTSKVKDLKHSNNLEITDVKLEAARAKSELERERNKIQSELNGLQSDNEILKSAVERQKMLLIEKDRELICKVQAAKEEGYQKLVVLQDEKLELENRLADLEKMKVEYDVWRQSEKDQHEENLRASRMAEESARRELQSIRLKLQQQIVNTENAEKEKKENSDLKQKISSLQIQVTSLTQSENELLNSNQMLKEMVERLKQECRNLKSQAEKVQLEVEKALEEKQIQWLEEKHKLHERITDREEKYNQAKEKLQRAATAQKKARNSY': [np.float32(0.9350718), np.float32(0.9424646), np.float32(0.9497931), np.float32(0.9398485), np.float32(0.95190233), np.float32(0.9483415), np.float32(0.9306853), np.float32(0.9304114), np.float32(0.9244191), np.float32(0.91684365), np.float32(0.89882684), np.float32(0.8895052), np.float32(0.8812735), np.float32(0.8542978), np.float32(0.84960806), np.float32(0.82455665), np.float32(0.7980931), np.float32(0.78975886), np.float32(0.7856433), np.float32(0.77901435), np.float32(0.7675223), np.float32(0.76371324), np.float32(0.73419744), np.float32(0.70269126), np.float32(0.6819627), np.float32(0.6290175), np.float32(0.61881137), np.float32(0.5899665), np.float32(0.566569), np.float32(0.5630513), np.float32(0.563636), np.float32(0.5423939), np.float32(0.5377988), np.float32(0.533462), np.float32(0.52697587), np.float32(0.54137063), np.float32(0.5349007), np.float32(0.53196263), np.float32(0.51478), np.float32(0.5189359), np.float32(0.5084772), np.float32(0.5138207), np.float32(0.4993049), np.float32(0.4923264), np.float32(0.5024172), np.float32(0.5030294), np.float32(0.5076331), np.float32(0.4878013), np.float32(0.47161806), np.float32(0.45100003), np.float32(0.4676531), np.float32(0.5152064), np.float32(0.5095284), np.float32(0.5052127), np.float32(0.5054825), np.float32(0.5407721), np.float32(0.55102456), np.float32(0.56349945), np.float32(0.54678273), np.float32(0.56298417), np.float32(0.5763833), np.float32(0.58819014), np.float32(0.59273314), np.float32(0.5857261), np.float32(0.57569075), np.float32(0.59709567), np.float32(0.5952825), np.float32(0.5914828), np.float32(0.5817834), np.float32(0.59811276), np.float32(0.5959806), np.float32(0.5961742), np.float32(0.6007873), np.float32(0.60762805), np.float32(0.60416085), np.float32(0.5972794), np.float32(0.60288894), np.float32(0.60097086), np.float32(0.597618), np.float32(0.595889), np.float32(0.5913138), np.float32(0.5645197), np.float32(0.55853593), np.float32(0.58007216), np.float32(0.5665204), np.float32(0.55202895), np.float32(0.5444582), np.float32(0.55753416), np.float32(0.5620213), np.float32(0.55440587), np.float32(0.56213236), np.float32(0.5919481), np.float32(0.5917087), np.float32(0.55045176), np.float32(0.5632608), np.float32(0.55954516), np.float32(0.54869854), np.float32(0.54544497), np.float32(0.54946625), np.float32(0.5687481), np.float32(0.5399092), np.float32(0.5302361), np.float32(0.55958825), np.float32(0.5632631), np.float32(0.57670087), np.float32(0.5678376), np.float32(0.57883), np.float32(0.57079035), np.float32(0.5547388), np.float32(0.5369813), np.float32(0.5319167), np.float32(0.52900535), np.float32(0.5405454), np.float32(0.55390817), np.float32(0.5433503), np.float32(0.5429057), np.float32(0.52323884), np.float32(0.52445877), np.float32(0.5423345), np.float32(0.5336993), np.float32(0.5328957), np.float32(0.5740112), np.float32(0.5867737), np.float32(0.58527654), np.float32(0.5880727), np.float32(0.5948374), np.float32(0.5923274), np.float32(0.5841387), np.float32(0.5579627), np.float32(0.54542106), np.float32(0.53743804), np.float32(0.54857093), np.float32(0.5455273), np.float32(0.53823435), np.float32(0.5503223), np.float32(0.5529595), np.float32(0.5322599), np.float32(0.52660644), np.float32(0.53288746), np.float32(0.54469717), np.float32(0.55842316), np.float32(0.56781435), np.float32(0.5792568), np.float32(0.5808106), np.float32(0.56884813), np.float32(0.5647136), np.float32(0.5492081), np.float32(0.5575811), np.float32(0.53469104), np.float32(0.5255492), np.float32(0.54499084), np.float32(0.56101656), np.float32(0.5471302), np.float32(0.5705463), np.float32(0.57648283), np.float32(0.5671217), np.float32(0.5703222), np.float32(0.57045895), np.float32(0.57552654), np.float32(0.5764213), np.float32(0.5807752), np.float32(0.5825393), np.float32(0.5784949), np.float32(0.57562554), np.float32(0.5712736), np.float32(0.5705384), np.float32(0.57018703), np.float32(0.57190317), np.float32(0.5846185), np.float32(0.5845489), np.float32(0.5855574), np.float32(0.59030586), np.float32(0.603684), np.float32(0.6061107), np.float32(0.60959005), np.float32(0.61275727), np.float32(0.61514884), np.float32(0.61023486), np.float32(0.60406333), np.float32(0.6070856), np.float32(0.6015034), np.float32(0.60067135), np.float32(0.599443), np.float32(0.6039205), np.float32(0.604619), np.float32(0.6096557), np.float32(0.613929), np.float32(0.6220454), np.float32(0.6182912), np.float32(0.60765976), np.float32(0.6075388), np.float32(0.61491007), np.float32(0.6100706), np.float32(0.6080369), np.float32(0.6082209), np.float32(0.6054814), np.float32(0.60244316), np.float32(0.60608906), np.float32(0.60655856), np.float32(0.5922741), np.float32(0.58169174), np.float32(0.5844552), np.float32(0.57956064), np.float32(0.5731303), np.float32(0.5810944), np.float32(0.5808152), np.float32(0.5798338), np.float32(0.5819982), np.float32(0.5790604), np.float32(0.5787341), np.float32(0.5761238), np.float32(0.5777762), np.float32(0.58509535), np.float32(0.5820983), np.float32(0.58363515), np.float32(0.58896035), np.float32(0.5913899), np.float32(0.60011905), np.float32(0.6031029), np.float32(0.60652876), np.float32(0.62074924), np.float32(0.61723274), np.float32(0.6174274), np.float32(0.61827666), np.float32(0.62910587), np.float32(0.6275932), np.float32(0.6368133), np.float32(0.64332646), np.float32(0.6300236), np.float32(0.63207114), np.float32(0.6278382), np.float32(0.62102807), np.float32(0.6182289), np.float32(0.61966825), np.float32(0.62647283), np.float32(0.6255145), np.float32(0.61918104), np.float32(0.6272782), np.float32(0.6298272), np.float32(0.6254291), np.float32(0.61632615), np.float32(0.6074262), np.float32(0.59525335), np.float32(0.59116787), np.float32(0.5873192), np.float32(0.5825156), np.float32(0.58254933), np.float32(0.58182365), np.float32(0.579222), np.float32(0.57853425), np.float32(0.5753768), np.float32(0.5803429), np.float32(0.5770906), np.float32(0.5785819), np.float32(0.5800806), np.float32(0.58136564), np.float32(0.58089024), np.float32(0.58066744), np.float32(0.5869898), np.float32(0.5922317), np.float32(0.5890017), np.float32(0.5896093), np.float32(0.5929719), np.float32(0.59512955), np.float32(0.5973711), np.float32(0.5980874), np.float32(0.60505646), np.float32(0.5996391), np.float32(0.6018891), np.float32(0.60732824), np.float32(0.615023), np.float32(0.61726964), np.float32(0.60495913), np.float32(0.60297424), np.float32(0.60343075), np.float32(0.60930973), np.float32(0.61450213), np.float32(0.6045787), np.float32(0.6086622), np.float32(0.61537266), np.float32(0.6129292), np.float32(0.6169904), np.float32(0.6164769), np.float32(0.6121542), np.float32(0.611844), np.float32(0.610999), np.float32(0.61414003), np.float32(0.6121804), np.float32(0.6052808), np.float32(0.6021403), np.float32(0.6018372), np.float32(0.59695286), np.float32(0.59318936), np.float32(0.5959047), np.float32(0.60278), np.float32(0.5975221), np.float32(0.6024295), np.float32(0.6016749), np.float32(0.60979074), np.float32(0.6139566), np.float32(0.61481035), np.float32(0.6177204), np.float32(0.62321967), np.float32(0.6146136), np.float32(0.62291455), np.float32(0.62569475), np.float32(0.63038236), np.float32(0.63386536), np.float32(0.64022297), np.float32(0.64290816), np.float32(0.6429805), np.float32(0.63465536), np.float32(0.64379954), np.float32(0.6492976), np.float32(0.63814497), np.float32(0.62420124), np.float32(0.6068014), np.float32(0.5986831), np.float32(0.60600704), np.float32(0.59949625), np.float32(0.5887344), np.float32(0.58784467), np.float32(0.58564645), np.float32(0.5798991), np.float32(0.57717013), np.float32(0.58019155), np.float32(0.57902735), np.float32(0.5778432), np.float32(0.58265585), np.float32(0.5848533), np.float32(0.5802365), np.float32(0.5840061), np.float32(0.5890274), np.float32(0.5933809), np.float32(0.595025), np.float32(0.596799), np.float32(0.5991897), np.float32(0.5966877), np.float32(0.6009661), np.float32(0.60193455), np.float32(0.5966089), np.float32(0.59743655), np.float32(0.59401697), np.float32(0.596267), np.float32(0.5926223), np.float32(0.58946544), np.float32(0.5855008), np.float32(0.600245), np.float32(0.6057552), np.float32(0.6059166), np.float32(0.59966224), np.float32(0.5949574), np.float32(0.58649904), np.float32(0.5951215), np.float32(0.5985944), np.float32(0.5880545), np.float32(0.5839355), np.float32(0.5834582), np.float32(0.58459103), np.float32(0.58677155), np.float32(0.5846047), np.float32(0.5840805), np.float32(0.58395296), np.float32(0.5825024), np.float32(0.57858807), np.float32(0.583656), np.float32(0.5809174), np.float32(0.5847119), np.float32(0.5802135), np.float32(0.5812844), np.float32(0.57905537), np.float32(0.5879288), np.float32(0.5911582), np.float32(0.5870479), np.float32(0.5848879), np.float32(0.5865144), np.float32(0.5920452), np.float32(0.5930296), np.float32(0.58763784), np.float32(0.5886944), np.float32(0.59466785), np.float32(0.60131294), np.float32(0.5962652), np.float32(0.59666395), np.float32(0.59100914), np.float32(0.58917046), np.float32(0.59160274), np.float32(0.58262867), np.float32(0.5837947), np.float32(0.58799875), np.float32(0.5830938), np.float32(0.5932837), np.float32(0.5913571), np.float32(0.5881332), np.float32(0.59020823), np.float32(0.5849509), np.float32(0.5775965), np.float32(0.5738663), np.float32(0.5734722), np.float32(0.5668416), np.float32(0.5665815), np.float32(0.5723317), np.float32(0.57908475), np.float32(0.58335173), np.float32(0.58464223), np.float32(0.58868307), np.float32(0.59230083), np.float32(0.59821206), np.float32(0.60482186), np.float32(0.60260344), np.float32(0.6039493), np.float32(0.6114248), np.float32(0.6049344), np.float32(0.60413957), np.float32(0.60479033), np.float32(0.60687554), np.float32(0.60621834), np.float32(0.6064453), np.float32(0.6127895), np.float32(0.6080179), np.float32(0.60875374), np.float32(0.6098655), np.float32(0.6108473), np.float32(0.6034924), np.float32(0.6039207), np.float32(0.60891414), np.float32(0.5968143), np.float32(0.59664303), np.float32(0.5917843), np.float32(0.59517884), np.float32(0.59054744), np.float32(0.5849158), np.float32(0.585908), np.float32(0.5935858), np.float32(0.5871438), np.float32(0.58708346), np.float32(0.59294146), np.float32(0.5889425), np.float32(0.59300005), np.float32(0.6005938), np.float32(0.6107791), np.float32(0.6160903), np.float32(0.62034035), np.float32(0.6314544), np.float32(0.6367588), np.float32(0.6348512), np.float32(0.6381164), np.float32(0.6386439), np.float32(0.6366724), np.float32(0.63249224), np.float32(0.6303646), np.float32(0.6319943), np.float32(0.63539964), np.float32(0.63774675), np.float32(0.62880796), np.float32(0.6291704), np.float32(0.62395424), np.float32(0.62029374), np.float32(0.61598605), np.float32(0.6134913), np.float32(0.6089893), np.float32(0.6101529), np.float32(0.60767215), np.float32(0.60614425), np.float32(0.6070878), np.float32(0.60796696), np.float32(0.6061397), np.float32(0.61029434), np.float32(0.6100344), np.float32(0.61346304), np.float32(0.61623514), np.float32(0.61803347), np.float32(0.62171113), np.float32(0.62209845), np.float32(0.6272196), np.float32(0.6339962), np.float32(0.6305298), np.float32(0.6135658), np.float32(0.6031271), np.float32(0.59955704), np.float32(0.60296565), np.float32(0.5978278), np.float32(0.5948467), np.float32(0.5855568), np.float32(0.58451056), np.float32(0.5943434), np.float32(0.59267753), np.float32(0.5780234), np.float32(0.577737), np.float32(0.57651705), np.float32(0.57281697), np.float32(0.5758375), np.float32(0.58043927), np.float32(0.58318293), np.float32(0.58463866), np.float32(0.5862688), np.float32(0.5832894), np.float32(0.58141685), np.float32(0.58163494), np.float32(0.5834925), np.float32(0.5875697), np.float32(0.5880607), np.float32(0.6015157), np.float32(0.59226155), np.float32(0.59112245), np.float32(0.6097145), np.float32(0.6138378), np.float32(0.61108446), np.float32(0.6101636), np.float32(0.620246), np.float32(0.62251395), np.float32(0.61256963), np.float32(0.61233556), np.float32(0.61961764), np.float32(0.6124257), np.float32(0.60629755), np.float32(0.61525637), np.float32(0.6152066), np.float32(0.6077929), np.float32(0.60524315), np.float32(0.6079161), np.float32(0.6042468), np.float32(0.5982362), np.float32(0.6072123), np.float32(0.6081569), np.float32(0.60230273), np.float32(0.60137117), np.float32(0.6020944), np.float32(0.60234725), np.float32(0.60361266), np.float32(0.6075392), np.float32(0.6081289), np.float32(0.60666347), np.float32(0.60878205), np.float32(0.6171869), np.float32(0.61235803), np.float32(0.6120211), np.float32(0.6131813), np.float32(0.61500037), np.float32(0.6060299), np.float32(0.6166338), np.float32(0.61806196), np.float32(0.62028134), np.float32(0.62342745), np.float32(0.6162233), np.float32(0.61783254), np.float32(0.61608684), np.float32(0.63429797), np.float32(0.636039), np.float32(0.64740103), np.float32(0.6549969), np.float32(0.65829825), np.float32(0.66985834), np.float32(0.67145795), np.float32(0.68173134), np.float32(0.70025045), np.float32(0.7054219), np.float32(0.7160239), np.float32(0.7249592), np.float32(0.7303467), np.float32(0.72113717), np.float32(0.7332958), np.float32(0.73219186), np.float32(0.7431444), np.float32(0.7403498)], 'MPSPSFTLDAQLRFHDKWLKIDLQRAFSAEGLSEMWNEMVKDEEITFNGEESAHTDCTDCFGGQKKDEPGDKEKKEEEETPTSAHHAIIETWDWGRQPETELKDCLLVLVEDQQKLSAQMAKSTLSAQRLRQRLVILERYLISLSHSMMEEKYKVRWKMPPSQPLTATDNKKGVEGLARVGSRAALSFAFAFLRRAWRSGDDADLCSELLQESLDALRALPEATLFDEGTVSSVWLEVVERATKFLDVHGSASVKGNIPLQDEHLALAILLELAVQRGTLQLLSAVLLLLRLWENGTREMDNERSTQGTSAPLLPLLQRFHNIHSSKEEPLPEEDAEILTAPLSPNESFLRYLTLPQDNDLAIDLQQTAVVLMAHLDRLASPYSPPHCNSPSSHKGTLQEVIAWGLLGWKLYANVSGPIQCKALSSLGVMQIVCSEKGFLILSNSGAVYTQNYKSTTLAPMLVHCLSSRKIVKLAAHPDGQHYMALSSNGEVFSWGCGDGGRLGHGDTYLEEPTMIAAFNGKQAGKHVVHIACGSTYSAAITADGELYTWGRGNYGRLGHSSEDQTTPMLVTALKGHKVMDVACGSGDAQTLAVTENQVWSWGDGDYGKLGRGGSDGCKTPKLVEKLQDLDIVKVCCGSQFSVALNKDGQVYTWGKGDNQRLGHGTDEHVRYPKLLDSLQKKVVDIAVGSTHCLALTDDGEVHSWGSNDKLQHFDTLFSNKKQPKALPGLNSKHIVGISCGPGQSFAWSSCSEWSVGQRVPFVVDVCSMTFEQLDLLLRQVSEGMDGGSDWPPPQEKECMVVATLNLLRLQLHAAISNQVDPEELGLGLGSVLLNNLKQTVVMLASNVGVLNTVQAAAQAVLQSGWSVLLPTAEERARALSSLLPNASGNEMSVSAGRRFMIDLLVSSLMADGGLESALSAAITAEIQDIEAKKEAQKEKEIDEQEANASTMHRCRTVLDKDLINTGIYELTGKQSLPLVQLVQQLLNIASQTIARLKDVARRISNYLEAEHVSKERSASLDLLLRFQRLLVSKLYLGVTDSENGNGYVADPELLGVGSLLKKYIALLCTHIGDILPVATSIASTGRRHFAEVSRVIEGDLTVLLPELVVSIILLLTIDAGLMQETGAIPLLAGLLEHLDRFNHLAPGHERDDNEDLAWPGIMSFFTGQSSKNNEEVSLIRKADLENHNKDGGFWTVIDGKVYDIKDFQAQSQSLTGNSILQFAGEDPVVALEAALQFEDTRESMQAFCVGQYMEPNQETVTTPDLSSLSSPLIDTERNLGLLLGLHASYLAKSTPLSSMELECAEWLQSSIFSGGLQTSQIHYNYNEEKDEDHCSSLGSTASDKAKLYSRRITLSDHAQPFLQAVADNNTQDHTVKDFLCQIERCCKQYHLITPITFPPEHPVEEVGRLLLCCLLKHQDLHVALSLVSPCALGVDQGKQRSLPKSMIDVCRMVYQAKCSLIKTHQEQGRSYKEVCAPVIERLRFLFNELRPAVSNDLSIVSKLKLLSSQPRWRRIAQKLIRDRRKKRPKKSESADEEEPKLENEGTNEEAHNVHISPTPADRKSPTGKTSKQDKWQPLLNTVANAQRYRWLKHSVQGIFSQSSLMGTIVEFALKEEPLDVEKMRKCLLKQLERAEVRLEGIDTMLKLASKSFLLPSVQYAMLCGWQRVIPEGTSIEPLSDCLKHVDLIPPFNRMLLEVTFGKLYSWAIQNVRNILLEASARFKELVQPVPLQTITNENPAGPSLGTIPQARFLLAMIHMLSLKHGSNSLSLLLNSGLLALTQSILKLIPSTDSSEEDLSLCAHGGSATVLEESRKEAAPAPLPASGPELAAMMKIGTRVMRGVDWKWGDQDGPAPGLGRVIGELGEDGWIRVQWDTSSTNSYRMGKEGKYDLKLAEPPAAAQPTAEDSDTEDDTGELIEKSSHPTAMMLTSTVNLLKTLSLSAGMYAEVLQTDAIRTLCGLLRMLVESGVNDKSCHSHRLVSREQHRSWCTLGFIRSIALMPQMCSNLSTSAWIGLLIRIVEGHQSFNAITLQRQILALRLLQAVLPSWDKTERSQDMKFLVEKLFSFLGSLLSTCSSDLPLLRGSMRRRKSRPQASLTATHSSTLAEEIVAVLRTLHSLGQWNSLINDYINTQLGSIGDIMAGCQSEACFLEEYFPDSDSPLVCSLMAVLAVIGGIDGRLRLGGQAVHEEYGEGTVMRITPKGRITVQFHDMRTCRVCLLSHLKPLPGVAFSVQNLPLNEPMLAVWAQLVSLAGSKLEKQRIKKSLSRGLTDQVDIYLLRCQQLRLYILKAGRALLSHQDKLRQILSQPAVVDMGPSPNDPVATSPDVGDLSPEGPLPPLILLQQLLAAATQPSPIKAIFDRQEMEAAALAVCQYLAVESAHPSSPLFEESSSSEATTPVTIQHVRPPKQKKQKTSPVPPLPIVLQLMEMGFPRKNIEFALKSLSGTTGSTSGVPVEALVSWLLDHPDVHFTELSDADTVSDEYSDEEELEEAEPTFSVPAGAVVTESQTFKKRSDFQTNDDYAVYVRENIQVGMMVKCCRTYEEVYEGDVGKVIKLDRDGLHDLNVQCDWQQKGGTYWVRYIHIELIFPPQSSPSHIKIGDKVRVKPTVTTPKYKWGSVTHRSVGVVKFSANGKDVIVDFPQQSHWTGLLSEMELVPSIHPGVCDGCQMFPINGPRFKCKNCDDFDFCESCFKTRKHNTRHSFGRINEPQSPAFCGRSGKQLKKHHNSQRGMLIDDWSRAVKSLSVSSSVNQASRLIDCSDQCWQSSGSQGKHWIRLELFPDVLVHRLKMIVDPADSSYMPSLVVVSGNSLNNLIELKTINVNPTDTTVLLLTDCTEFHRYIEIAIKQCRSSGIDCKIHGLRMVGRIRAEDEDLATVPFLASDNEEEEDEKTTAGLARKKSPGLESAATIRTKVFVWGLNDKDQLGGLKGSKIKVPSFSETLSALNVVQVAGGSKSLFATVEGKIYACGEATNGRLGLGLSSGTIPIPRQITALSNYVVKKVAVHSRHAMALTVDGKVFSWGEGDDGKLGHFSRNCDKPRLIEALKTKRIRDIACGSSHSAAITSSGELYSWGLGEYGRLGHGDNTTQLRPKLVKVLLGHRVIQVACGSRDAQTLALTDELVFSWGDGDFGKLGRGGSEGCNIPQNIERLNGQGVCQIECGAQFSLALTKSGGVWTGKGDYFRLGHGTDVHVRKPQMVEGLRAKKIVHVAVGALHCLAVTDTGQVYAWGDNDHGQQGNGTTTVNRKPTLVQGLEGQKITRVACGSSHSVAWTTVDVTTPSVHEPVLFQTARDSLGASYLVQSEGDSSTVSNKMSGQSSAKPNRPSLAKILLSLDGNLAKQQGLSHVLSALQIMYADAVVGALMPASMILPAECPSSSPIPPLDSSSSSCVSDEECPPVPAEAEERVSPNPWQDKKGEAPPSEDAVTPSSAVTPSASGASARPFIPVTDDPGAASIIAETMTKTKEQDSENQSKVAGPEPQYLDEFTSLLVPDDTRVIVDLLKLAVSCRSGDKGKEVLSAVLSGMGTAYPQVADMLLELCVTELEDVATDSQSGRLSSQPVVVESSHPYTDDTSTSGTVKIPAEGLRIEFDRQCSTERRHDPLTIMDGANRIVSVRSREWSDWSSELRIPGDELKWKFTSDGSVNGWGWRFTVYPIMPAAPKDLLSDRCILSCPSMDLVTCLLDFRLNFASNRSIVPRLAASLAACAQLSALAGHRMWALQRLRKLLTTEYGQSININRLLGDSEGEARSISFTGSALAALVKGLPEALQRQYEYEDPIVRGGKQLLHSPFFKVLVALACDLELDTLPCCAETHKWAWFRRYCTASRVAIALDKRTSLPRAFLDEVTKKIRELMADHETMNGLHENHDLFKREHDEQLVQWMNPDDWTLSAGGSGTIYGWGHNHRGQLGGIEGAKVKVPTPTEALATLRPVQLIGGEQTLFAVTADGKLYATGYGAGGRLGIGGTESMSTPTLLESIQHVFIRKVAVNSGGKHCLALSSEGEVYSWGEAEDGKLGHGNRPCDRPRVIESLRGVEVVDIAAGGAHSACITASGELFTWGKGRYGRLGHGDSEDQLKPKLVDALQGHRVIDVACGSGDAQTLCLTDDDMVWSWGDGDYGKLGRGGSDGCKIPMKIDSLTGLGVVKVECGSQFSVALTKSGAVYGKGDYHRLGHGSDDHVRRPRQVQGLQGKKVIAIATGSLHCVCCTEDEVYTWGDNDEGQLGDGTTNAIQRPRLVAALQGKKINRVACGSAHTLAWSTSKPTNAGKLPSQVPMEYNHLQEIAIMGLRNRLLLLHHFSELFCPCIPMFDLEGRLGQTGHGPSVGFDTLRGILISQGKEAAFRKVVQATMVRDRQHGPVVELNRIQVKRSRSKGGLAGPDGTKSVFGQMCAKLSSFSPDSLLLPHRVWKVKFVESVDDCGGGYSESIAEMCEELQNSLTPLLIVTPNGRDESGANRDCFLLNPAAKSSLHMSMFRFLVLLGIAIRTGSPLSLNLAEPVWKQLAGMNLTIADLSEVDKDFIPGLMYIRDNEATAEEFEAMTLPFTVPSASGQDIQLSSKYSHITLENRAEYVRLAINYLHEFDEQVSAVREGMARVVPVPLLSLFTGYELETMVCGSPDIPLHLLKSVATYKGVEPTAPLIQWFWEVMESFSNTERSLFLRFVWGRTRLPRTIADFRGRDFVVQVLDKYNPPDHFLPESYTCFFLLKLPRYSCKQVLEEKLKYAIHFCKSIDTDDYARIALSGEPAADDSSEDSDNEDADSFASDSTQDYLTG': [np.float32(0.60858595), np.float32(0.6725638), np.float32(0.6929502), np.float32(0.66427696), np.float32(0.68094593), np.float32(0.65880656), np.float32(0.6162746), np.float32(0.56829137), np.float32(0.5488388), np.float32(0.487415), np.float32(0.49385074), np.float32(0.42234933), np.float32(0.41658002), np.float32(0.38403153), np.float32(0.35894358), np.float32(0.32824948), np.float32(0.3182), np.float32(0.2842242), np.float32(0.32494134), np.float32(0.31047323), np.float32(0.27599528), np.float32(0.26545814), np.float32(0.33340976), np.float32(0.29444456), np.float32(0.2546246), np.float32(0.24546243), np.float32(0.24978593), np.float32(0.24721858), np.float32(0.23992914), np.float32(0.24554044), np.float32(0.2658988), np.float32(0.2997958), np.float32(0.30537924), np.float32(0.3255326), np.float32(0.3738179), np.float32(0.37744454), np.float32(0.3902314), np.float32(0.39737293), np.float32(0.43046352), np.float32(0.4697412), np.float32(0.48514757), np.float32(0.5120346), np.float32(0.5070727), np.float32(0.50590473), np.float32(0.5643692), np.float32(0.5994462), np.float32(0.6111667), np.float32(0.6492342), np.float32(0.6724648), np.float32(0.67829597), np.float32(0.70317525), np.float32(0.68775195), np.float32(0.7167628), np.float32(0.75362235), np.float32(0.77725273), np.float32(0.7990143), np.float32(0.75308734), np.float32(0.8024248), np.float32(0.83038235), np.float32(0.85529584), np.float32(0.8692444), np.float32(0.9025284), np.float32(0.92247474), np.float32(0.932785), np.float32(0.9357098), np.float32(0.9455865), np.float32(0.9537191), np.float32(0.95694613), np.float32(0.9615926), np.float32(0.9661284), np.float32(0.9687433), np.float32(0.969235), np.float32(0.9709779), np.float32(0.9723031), np.float32(0.9702654), np.float32(0.96780604), np.float32(0.9635725), np.float32(0.94996256), np.float32(0.9456268), np.float32(0.9298849), np.float32(0.89145136), np.float32(0.8665233), np.float32(0.84928477), np.float32(0.82580554), np.float32(0.8183789), np.float32(0.79182637), np.float32(0.7763275), np.float32(0.77466536), np.float32(0.7580334), np.float32(0.7122155), np.float32(0.6545386), np.float32(0.6017621), np.float32(0.53237385), np.float32(0.4871958), np.float32(0.3692133), np.float32(0.29482648), np.float32(0.2790933), np.float32(0.20969947), np.float32(0.17570736), np.float32(0.16531762), np.float32(0.16878115), np.float32(0.17607464), np.float32(0.17574063), np.float32(0.20027564), np.float32(0.2057703), np.float32(0.16892597), np.float32(0.15884492), np.float32(0.16820621), np.float32(0.1573144), np.float32(0.14277944), np.float32(0.167584), np.float32(0.14583285), np.float32(0.15341833), np.float32(0.14868343), np.float32(0.166655), np.float32(0.14432913), np.float32(0.14748299), np.float32(0.15608536), np.float32(0.1679473), np.float32(0.17238094), np.float32(0.17670095), np.float32(0.19160376), np.float32(0.19283183), np.float32(0.1911385), np.float32(0.19604455), np.float32(0.170302), np.float32(0.14340968), np.float32(0.1267162), np.float32(0.12444496), np.float32(0.11317408), np.float32(0.10195732), np.float32(0.096416086), np.float32(0.089490436), np.float32(0.08342152), np.float32(0.07826968), np.float32(0.06903834), np.float32(0.06786055), np.float32(0.06692784), np.float32(0.074758396), np.float32(0.07335858), np.float32(0.07289247), np.float32(0.064841524), np.float32(0.068296045), np.float32(0.066898525), np.float32(0.066973746), np.float32(0.07544504), np.float32(0.08925751), np.float32(0.09738834), np.float32(0.11669838), np.float32(0.14324942), np.float32(0.17187919), np.float32(0.17798549), np.float32(0.20191187), np.float32(0.21729398), np.float32(0.23580404), np.float32(0.23485576), np.float32(0.29505503), np.float32(0.3569003), np.float32(0.3613214), np.float32(0.40045348), np.float32(0.48501578), np.float32(0.49993563), np.float32(0.51883274), np.float32(0.4892969), np.float32(0.45657766), np.float32(0.44389373), np.float32(0.45664084), np.float32(0.45368978), np.float32(0.38481075), np.float32(0.3542776), np.float32(0.27166805), np.float32(0.30273944), np.float32(0.29499266), np.float32(0.2449005), np.float32(0.21326555), np.float32(0.19136435), np.float32(0.15971772), np.float32(0.11848247), np.float32(0.09945642), np.float32(0.09026927), np.float32(0.07599647), np.float32(0.060986046), np.float32(0.054600265), np.float32(0.04842355), np.float32(0.033842444), np.float32(0.035318546), np.float32(0.036539868), np.float32(0.033145476), np.float32(0.03604425), np.float32(0.04033989), np.float32(0.04536379), np.float32(0.040285997), np.float32(0.043307707), np.float32(0.041904584), np.float32(0.037525907), np.float32(0.033183947), np.float32(0.03986356), np.float32(0.04023619), np.float32(0.042867396), np.float32(0.046503413), np.float32(0.054304242), np.float32(0.058020957), np.float32(0.05774886), np.float32(0.0640476), np.float32(0.06859741), np.float32(0.0683337), np.float32(0.068812646), np.float32(0.072413564), np.float32(0.07086693), np.float32(0.07463875), np.float32(0.07527177), np.float32(0.07057799), np.float32(0.06854471), np.float32(0.06356799), np.float32(0.067708775), np.float32(0.07642532), np.float32(0.07919925), np.float32(0.087980896), np.float32(0.10458746), np.float32(0.094163485), np.float32(0.09244459), np.float32(0.100972615), np.float32(0.10452382), np.float32(0.08797104), np.float32(0.07599422), np.float32(0.08396198), np.float32(0.07611812), np.float32(0.06214856), np.float32(0.064754), np.float32(0.07446811), np.float32(0.06253979), np.float32(0.05575025), np.float32(0.06318603), np.float32(0.057688974), np.float32(0.04519779), np.float32(0.04944967), np.float32(0.05244409), np.float32(0.052503634), np.float32(0.053313263), np.float32(0.052129436), np.float32(0.04941051), np.float32(0.04954835), np.float32(0.049527552), np.float32(0.066764295), np.float32(0.08236408), np.float32(0.10309606), np.float32(0.10926297), np.float32(0.121327825), np.float32(0.124421276), np.float32(0.1202005), np.float32(0.12693734), np.float32(0.13734095), np.float32(0.12569459), np.float32(0.11871226), np.float32(0.11798669), np.float32(0.11177207), np.float32(0.096563704), np.float32(0.09129181), np.float32(0.08732093), np.float32(0.07702), np.float32(0.07363067), np.float32(0.067842625), np.float32(0.0587537), np.float32(0.05537659), np.float32(0.054058913), np.float32(0.052979212), np.float32(0.047754698), np.float32(0.04269013), np.float32(0.03825877), np.float32(0.03783124), np.float32(0.03477744), np.float32(0.028348736), np.float32(0.027108224), np.float32(0.02220609), np.float32(0.021522718), np.float32(0.019598952), np.float32(0.020688184), np.float32(0.019578494), np.float32(0.019541057), np.float32(0.02057602), np.float32(0.01898348), np.float32(0.018760387), np.float32(0.02039172), np.float32(0.023750922), np.float32(0.023618981), np.float32(0.028592804), np.float32(0.03636912), np.float32(0.042792104), np.float32(0.041328505), np.float32(0.04283628), np.float32(0.050159015), np.float32(0.069934614), np.float32(0.09351104), np.float32(0.09096371), np.float32(0.10924558), np.float32(0.15112148), np.float32(0.19607793), np.float32(0.23124723), np.float32(0.25298104), np.float32(0.2595036), np.float32(0.23141554), np.float32(0.20691535), np.float32(0.19720286), np.float32(0.19265057), np.float32(0.1908955), np.float32(0.19463699), np.float32(0.20988618), np.float32(0.2794772), np.float32(0.2882186), np.float32(0.29426706), np.float32(0.28543732), np.float32(0.2578169), np.float32(0.21955444), np.float32(0.20269361), np.float32(0.17707321), np.float32(0.1723393), np.float32(0.15495361), np.float32(0.16053042), np.float32(0.16502182), np.float32(0.14479674), np.float32(0.15394649), np.float32(0.16770789), np.float32(0.19583869), np.float32(0.19483356), np.float32(0.19443585), np.float32(0.22635481), np.float32(0.25359792), np.float32(0.2709108), np.float32(0.28514048), np.float32(0.31649935), np.float32(0.30184758), np.float32(0.30687228), np.float32(0.31710836), np.float32(0.360713), np.float32(0.32421398), np.float32(0.3746735), np.float32(0.4186043), np.float32(0.41690165), np.float32(0.40851018), np.float32(0.42204338), np.float32(0.36254582), np.float32(0.32697096), np.float32(0.2643348), np.float32(0.24114797), np.float32(0.19810621), np.float32(0.18068033), np.float32(0.16067524), np.float32(0.1620173), np.float32(0.14663796), np.float32(0.12435625), np.float32(0.10984013), np.float32(0.10222775), np.float32(0.09376579), np.float32(0.081745714), np.float32(0.075932994), np.float32(0.08057947), np.float32(0.07588164), np.float32(0.065275915), np.float32(0.061668456), np.float32(0.055020683), np.float32(0.05225187), np.float32(0.050077386), np.float32(0.05076273), np.float32(0.04484955), np.float32(0.041501578), np.float32(0.04381545), np.float32(0.04434734), np.float32(0.045126468), np.float32(0.042896915), np.float32(0.041953325), np.float32(0.0489954), np.float32(0.046991687), np.float32(0.046893347), np.float32(0.053238478), np.float32(0.05866527), np.float32(0.060797516), np.float32(0.06473715), np.float32(0.07327192), np.float32(0.079146735), np.float32(0.09095517), np.float32(0.11133401), np.float32(0.15822853), np.float32(0.17836429), np.float32(0.20952772), np.float32(0.2146218), np.float32(0.21860349), np.float32(0.22339468), np.float32(0.22813165), np.float32(0.2476374), np.float32(0.21374781), np.float32(0.17042682), np.float32(0.15609743), np.float32(0.18452206), np.float32(0.17249395), np.float32(0.15958096), np.float32(0.1697007), np.float32(0.16260716), np.float32(0.13670887), np.float32(0.123598844), np.float32(0.092452176), np.float32(0.08637603), np.float32(0.06653902), np.float32(0.06554307), np.float32(0.058938272), np.float32(0.053401414), np.float32(0.042442296), np.float32(0.037905447), np.float32(0.033141024), np.float32(0.029421028), np.float32(0.027054826), np.float32(0.029908242), np.float32(0.029673003), np.float32(0.028160967), np.float32(0.030739969), np.float32(0.035519656), np.float32(0.03539946), np.float32(0.033699874), np.float32(0.03273833), np.float32(0.031475008), np.float32(0.029465811), np.float32(0.02583993), np.float32(0.025473299), np.float32(0.023148483), np.float32(0.026359446), np.float32(0.030867914), np.float32(0.036770284), np.float32(0.03335399), np.float32(0.03049685), np.float32(0.02508514), np.float32(0.022915268), np.float32(0.018731134), np.float32(0.01683926), np.float32(0.016078627), np.float32(0.01600422), np.float32(0.014662374), np.float32(0.014773196), np.float32(0.015698299), np.float32(0.015261996), np.float32(0.014876683), np.float32(0.016863246), np.float32(0.01874022), np.float32(0.020442227), np.float32(0.028580198), np.float32(0.030313859), np.float32(0.03324416), np.float32(0.03713653), np.float32(0.038603775), np.float32(0.036315333), np.float32(0.032104153), np.float32(0.028517164), np.float32(0.028215712), np.float32(0.029322542), np.float32(0.03127066), np.float32(0.03454272), np.float32(0.036661163), np.float32(0.03865824), np.float32(0.03875567), np.float32(0.041455146), np.float32(0.04392617), np.float32(0.042662848), np.float32(0.038734127), np.float32(0.04157043), np.float32(0.040362086), np.float32(0.037086185), np.float32(0.03570897), np.float32(0.03485026), np.float32(0.03392121), np.float32(0.03707014), np.float32(0.035804927), np.float32(0.0346101), np.float32(0.038346145), np.float32(0.036953986), np.float32(0.033664163), np.float32(0.03385455), np.float32(0.035479054), np.float32(0.035850413), np.float32(0.03393374), np.float32(0.03455596), np.float32(0.034368556), np.float32(0.03554774), np.float32(0.028303443), np.float32(0.024672076), np.float32(0.022018543), np.float32(0.02145), np.float32(0.020023271), np.float32(0.017560324), np.float32(0.018893095), np.float32(0.020492196), np.float32(0.02175232), np.float32(0.022904536), np.float32(0.02291397), np.float32(0.020971626), np.float32(0.021836147), np.float32(0.023576753), np.float32(0.024827184), np.float32(0.030586645), np.float32(0.030473392), np.float32(0.032235097), np.float32(0.03603705), np.float32(0.0344603), np.float32(0.034902275), np.float32(0.03308649), np.float32(0.03184687), np.float32(0.030705705), np.float32(0.032369338), np.float32(0.03293522), np.float32(0.034464367), np.float32(0.034946978), np.float32(0.041350946), np.float32(0.045650102), np.float32(0.05233938), np.float32(0.05799762), np.float32(0.059136108), np.float32(0.057091646), np.float32(0.056219038), np.float32(0.054205064), np.float32(0.05010888), np.float32(0.038695212), np.float32(0.03691417), np.float32(0.032301757), np.float32(0.028222708), np.float32(0.02614087), np.float32(0.026729686), np.float32(0.0223906), np.float32(0.021209814), np.float32(0.019838922), np.float32(0.019426418), np.float32(0.01977695), np.float32(0.019687891), np.float32(0.020673431), np.float32(0.020778317), np.float32(0.021168444), np.float32(0.020439144), np.float32(0.020094775), np.float32(0.02007085), np.float32(0.017410861), np.float32(0.016344007), np.float32(0.015413925), np.float32(0.014349279), np.float32(0.014045904), np.float32(0.014822099), np.float32(0.016445408), np.float32(0.018401677), np.float32(0.022039335), np.float32(0.022741387), np.float32(0.025487619), np.float32(0.02597949), np.float32(0.027674235), np.float32(0.028702764), np.float32(0.03159502), np.float32(0.034586288), np.float32(0.03906133), np.float32(0.044229772), np.float32(0.053155318), np.float32(0.05566632), np.float32(0.050866883), np.float32(0.046490014), np.float32(0.047075927), np.float32(0.04325554), np.float32(0.037805237), np.float32(0.040883288), np.float32(0.040820308), np.float32(0.043241028), np.float32(0.053832006), np.float32(0.055037107), np.float32(0.054850757), np.float32(0.05954268), np.float32(0.055335023), np.float32(0.0509016), np.float32(0.051006436), np.float32(0.050534163), np.float32(0.046355013), np.float32(0.04246078), np.float32(0.04164425), np.float32(0.03997201), np.float32(0.033881538), np.float32(0.031409815), np.float32(0.028875712), np.float32(0.02933965), np.float32(0.03231295), np.float32(0.028423836), np.float32(0.0313063), np.float32(0.030653557), np.float32(0.028452042), np.float32(0.030847138), np.float32(0.033233665), np.float32(0.034543566), np.float32(0.0288635), np.float32(0.026343238), np.float32(0.024256853), np.float32(0.023255292), np.float32(0.027217235), np.float32(0.028187184), np.float32(0.028767224), np.float32(0.033414632), np.float32(0.035367277), np.float32(0.03629657), np.float32(0.040482648), np.float32(0.04468126), np.float32(0.044954967), np.float32(0.04873051), np.float32(0.04935708), np.float32(0.053328916), np.float32(0.05500411), np.float32(0.06749235), np.float32(0.077164546), np.float32(0.0884217), np.float32(0.09762465), np.float32(0.09072345), np.float32(0.08788557), np.float32(0.10121326), np.float32(0.09568841), np.float32(0.10154796), np.float32(0.12786448), np.float32(0.14614013), np.float32(0.1361168), np.float32(0.14236173), np.float32(0.14649524), np.float32(0.13285224), np.float32(0.138901), np.float32(0.14097185), np.float32(0.12354592), np.float32(0.1246918), np.float32(0.11173433), np.float32(0.10226907), np.float32(0.086584255), np.float32(0.078818925), np.float32(0.06993314), np.float32(0.061847705), np.float32(0.05359269), np.float32(0.049340118), np.float32(0.039533574), np.float32(0.036997654), np.float32(0.03201613), np.float32(0.027940739), np.float32(0.031703565), np.float32(0.034333676), np.float32(0.028381221), np.float32(0.02838126), np.float32(0.028246943), np.float32(0.02324756), np.float32(0.020784896), np.float32(0.0207676), np.float32(0.018907733), np.float32(0.022143526), np.float32(0.023023725), np.float32(0.025179591), np.float32(0.030550513), np.float32(0.037249167), np.float32(0.044047456), np.float32(0.04912994), np.float32(0.054989923), np.float32(0.06171236), np.float32(0.069346815), np.float32(0.07860825), np.float32(0.09225145), np.float32(0.09971938), np.float32(0.10703131), np.float32(0.10075193), np.float32(0.09873909), np.float32(0.08301435), np.float32(0.08867168), np.float32(0.10257239), np.float32(0.090821974), np.float32(0.09622272), np.float32(0.12214634), np.float32(0.14035915), np.float32(0.14098762), np.float32(0.142292), np.float32(0.16505934), np.float32(0.155268), np.float32(0.1244832), np.float32(0.115439676), np.float32(0.10699624), np.float32(0.09143154), np.float32(0.08417604), np.float32(0.07477189), np.float32(0.075377), np.float32(0.07098219), np.float32(0.06621708), np.float32(0.057389818), np.float32(0.050754815), np.float32(0.04317663), np.float32(0.034181237), np.float32(0.030713044), np.float32(0.024226613), np.float32(0.0213231), np.float32(0.02035607), np.float32(0.021835165), np.float32(0.019890077), np.float32(0.0183312), np.float32(0.017577533), np.float32(0.015755652), np.float32(0.014299861), np.float32(0.01351655), np.float32(0.013982745), np.float32(0.016156912), np.float32(0.017828371), np.float32(0.020483727), np.float32(0.020570448), np.float32(0.021847691), np.float32(0.023317402), np.float32(0.023068408), np.float32(0.022339039), np.float32(0.025246754), np.float32(0.030192114), np.float32(0.03687044), np.float32(0.045484398), np.float32(0.058605537), np.float32(0.09069381), np.float32(0.10173008), np.float32(0.11282972), np.float32(0.12734672), np.float32(0.15353888), np.float32(0.15889436), np.float32(0.16869307), np.float32(0.17829147), np.float32(0.1819532), np.float32(0.18418701), np.float32(0.1848229), np.float32(0.1739475), np.float32(0.16954212), np.float32(0.15276712), np.float32(0.1590496), np.float32(0.13897355), np.float32(0.12541774), np.float32(0.113058455), np.float32(0.10283733), np.float32(0.09427975), np.float32(0.08543518), np.float32(0.08761423), np.float32(0.080703996), np.float32(0.070999816), np.float32(0.05879695), np.float32(0.04140914), np.float32(0.038923398), np.float32(0.032005575), np.float32(0.026496822), np.float32(0.026252406), np.float32(0.025768643), np.float32(0.023956148), np.float32(0.02374423), np.float32(0.024035761), np.float32(0.024328526), np.float32(0.025262738), np.float32(0.024178065), np.float32(0.027715683), np.float32(0.031344883), np.float32(0.031912215), np.float32(0.035287164), np.float32(0.039174918), np.float32(0.036125436), np.float32(0.038214818), np.float32(0.03920908), np.float32(0.035357103), np.float32(0.03383812), np.float32(0.034447044), np.float32(0.0352112), np.float32(0.037603855), np.float32(0.037807528), np.float32(0.04288402), np.float32(0.042849135), np.float32(0.03810695), np.float32(0.038669933), np.float32(0.04093007), np.float32(0.033841994), np.float32(0.03190267), np.float32(0.034845855), np.float32(0.037298094), np.float32(0.03016479), np.float32(0.030952565), np.float32(0.03346545), np.float32(0.041127317), np.float32(0.04157285), np.float32(0.049318787), np.float32(0.056421813), np.float32(0.06953406), np.float32(0.082377315), np.float32(0.11354915), np.float32(0.13854411), np.float32(0.14559263), np.float32(0.16106634), np.float32(0.18331876), np.float32(0.20370978), np.float32(0.18463969), np.float32(0.22507702), np.float32(0.23334917), np.float32(0.23053688), np.float32(0.24384417), np.float32(0.24231976), np.float32(0.24241398), np.float32(0.22786601), np.float32(0.20047963), np.float32(0.21016301), np.float32(0.21858385), np.float32(0.16285138), np.float32(0.14057222), np.float32(0.13565862), np.float32(0.113487385), np.float32(0.0872069), np.float32(0.071454406), np.float32(0.058061726), np.float32(0.046609618), np.float32(0.042713705), np.float32(0.036211926), np.float32(0.0347435), np.float32(0.03511121), np.float32(0.03554148), np.float32(0.03185569), np.float32(0.03163806), np.float32(0.03274586), np.float32(0.037492827), np.float32(0.046714604), np.float32(0.04779951), np.float32(0.052206878), np.float32(0.05454958), np.float32(0.061092265), np.float32(0.06189395), np.float32(0.061760474), np.float32(0.066623345), np.float32(0.07116287), np.float32(0.07111513), np.float32(0.069494106), np.float32(0.078427054), np.float32(0.087646164), np.float32(0.08683293), np.float32(0.08684628), np.float32(0.09027123), np.float32(0.08561048), np.float32(0.07651865), np.float32(0.06365807), np.float32(0.05748524), np.float32(0.05151025), np.float32(0.050737), np.float32(0.046432372), np.float32(0.040897682), np.float32(0.036881506), np.float32(0.038632974), np.float32(0.038176127), np.float32(0.035711125), np.float32(0.03837764), np.float32(0.042031705), np.float32(0.0413163), np.float32(0.04391699), np.float32(0.046268508), np.float32(0.04564308), np.float32(0.04647656), np.float32(0.047347825), np.float32(0.04968406), np.float32(0.049944628), np.float32(0.050737333), np.float32(0.05438996), np.float32(0.06053696), np.float32(0.06939489), np.float32(0.06684669), np.float32(0.07077979), np.float32(0.075939685), np.float32(0.07611098), np.float32(0.06894415), np.float32(0.0677916), np.float32(0.07371224), np.float32(0.0628715), np.float32(0.06930338), np.float32(0.077747755), np.float32(0.07048777), np.float32(0.067075185), np.float32(0.08245805), np.float32(0.08207358), np.float32(0.071792334), np.float32(0.07711257), np.float32(0.091929175), np.float32(0.08706294), np.float32(0.087505266), np.float32(0.10111577), np.float32(0.10702529), np.float32(0.108308725), np.float32(0.109994136), np.float32(0.12253526), np.float32(0.13443947), np.float32(0.15180223), np.float32(0.15715252), np.float32(0.16040695), np.float32(0.16515405), np.float32(0.15858845), np.float32(0.1689662), np.float32(0.16051564), np.float32(0.1528703), np.float32(0.14111905), np.float32(0.13892815), np.float32(0.13377921), np.float32(0.10873722), np.float32(0.10618332), np.float32(0.122030176), np.float32(0.10954113), np.float32(0.10085996), np.float32(0.09492035), np.float32(0.09450373), np.float32(0.08215677), np.float32(0.073721044), np.float32(0.07048711), np.float32(0.06632993), np.float32(0.067217715), np.float32(0.0670967), np.float32(0.060052365), np.float32(0.05908726), np.float32(0.058634203), np.float32(0.058179274), np.float32(0.05274334), np.float32(0.05612348), np.float32(0.05912003), np.float32(0.06152682), np.float32(0.05567606), np.float32(0.06373008), np.float32(0.07535535), np.float32(0.08017558), np.float32(0.074406035), np.float32(0.08480777), np.float32(0.09870759), np.float32(0.103468716), np.float32(0.11639515), np.float32(0.14429198), np.float32(0.1473385), np.float32(0.15016009), np.float32(0.15619285), np.float32(0.15132867), np.float32(0.17236896), np.float32(0.18058492), np.float32(0.21241848), np.float32(0.25520688), np.float32(0.28022036), np.float32(0.31411186), np.float32(0.31204572), np.float32(0.34391508), np.float32(0.37596765), np.float32(0.4289752), np.float32(0.45525655), np.float32(0.49051747), np.float32(0.50123656), np.float32(0.5353702), np.float32(0.5562002), np.float32(0.530485), np.float32(0.52140486), np.float32(0.5700388), np.float32(0.5107089), np.float32(0.48686817), np.float32(0.45532948), np.float32(0.4438492), np.float32(0.39601168), np.float32(0.37268713), np.float32(0.37385246), np.float32(0.3586704), np.float32(0.32185867), np.float32(0.30275574), np.float32(0.2542059), np.float32(0.27355716), np.float32(0.27951583), np.float32(0.26060128), np.float32(0.22296703), np.float32(0.20575386), np.float32(0.21536942), np.float32(0.21758874), np.float32(0.2518915), np.float32(0.27140808), np.float32(0.29804066), np.float32(0.273089), np.float32(0.27890548), np.float32(0.29035294), np.float32(0.28461418), np.float32(0.28107932), np.float32(0.2869211), np.float32(0.23895067), np.float32(0.22177818), np.float32(0.23891963), np.float32(0.22267891), np.float32(0.19374196), np.float32(0.20234303), np.float32(0.19867222), np.float32(0.19337934), np.float32(0.19215979), np.float32(0.19151048), np.float32(0.19215748), np.float32(0.17932422), np.float32(0.16869205), np.float32(0.18233423), np.float32(0.1801771), np.float32(0.17510931), np.float32(0.17015125), np.float32(0.18374182), np.float32(0.20328963), np.float32(0.19909866), np.float32(0.22085649), np.float32(0.2463727), np.float32(0.2510087), np.float32(0.23453753), np.float32(0.2619647), np.float32(0.31301174), np.float32(0.31419057), np.float32(0.3289358), np.float32(0.41192406), np.float32(0.41221645), np.float32(0.07240524), np.float32(0.08028771), np.float32(0.10090862), np.float32(0.11131048), np.float32(0.1223971), np.float32(0.13842636), np.float32(0.15258805), np.float32(0.14575201), np.float32(0.13201249), np.float32(0.14280933), np.float32(0.13329364), np.float32(0.121724896), np.float32(0.12315477), np.float32(0.12542103), np.float32(0.116577275), np.float32(0.10066344), np.float32(0.10360209), np.float32(0.11132954), np.float32(0.0952762), np.float32(0.08956306), np.float32(0.087604724), np.float32(0.073589675), np.float32(0.07217946), np.float32(0.06540988), np.float32(0.060418937), np.float32(0.05907501), np.float32(0.055187102), np.float32(0.045256812), np.float32(0.04341809), np.float32(0.043011386), np.float32(0.045068067), np.float32(0.051322516), np.float32(0.06534099), np.float32(0.06861862), np.float32(0.078166164), np.float32(0.10033816), np.float32(0.13890755), np.float32(0.15338941), np.float32(0.16151696), np.float32(0.17587586), np.float32(0.18951596), np.float32(0.21397759), np.float32(0.19255434), np.float32(0.24039102), np.float32(0.23434034), np.float32(0.25972047), np.float32(0.21529588), np.float32(0.24668182), np.float32(0.2807031), np.float32(0.2918703), np.float32(0.3153187), np.float32(0.31395122), np.float32(0.28233403), np.float32(0.227974), np.float32(0.20215724), np.float32(0.14245252), np.float32(0.102629185), np.float32(0.08136733), np.float32(0.06774294), np.float32(0.052087832), np.float32(0.04184104), np.float32(0.038649004), np.float32(0.04113896), np.float32(0.040724616), np.float32(0.037170313), np.float32(0.036656905), np.float32(0.035113174), np.float32(0.030825961), np.float32(0.031091448), np.float32(0.029843355), np.float32(0.0310709), np.float32(0.029994337), np.float32(0.035679616), np.float32(0.043294158), np.float32(0.043292258), np.float32(0.04784196), np.float32(0.05681845), np.float32(0.06696117), np.float32(0.06664379), np.float32(0.07098843), np.float32(0.08505095), np.float32(0.08272549), np.float32(0.08421669), np.float32(0.095866434), np.float32(0.09713864), np.float32(0.087607495), np.float32(0.0892599), np.float32(0.10509971), np.float32(0.111530446), np.float32(0.09700626), np.float32(0.10227902), np.float32(0.10796623), np.float32(0.102600664), np.float32(0.0920552), np.float32(0.09102543), np.float32(0.08939943), np.float32(0.07611296), np.float32(0.06621645), np.float32(0.06281851), np.float32(0.05544978), np.float32(0.047741562), np.float32(0.046849035), np.float32(0.04704128), np.float32(0.05125522), np.float32(0.04720129), np.float32(0.04774374), np.float32(0.050800566), np.float32(0.040444948), np.float32(0.031504013), np.float32(0.0353045), np.float32(0.03522781), np.float32(0.041982196), np.float32(0.047006737), np.float32(0.04541028), np.float32(0.04743085), np.float32(0.05391271), np.float32(0.05337989), np.float32(0.04988014), np.float32(0.050348867), np.float32(0.03520627), np.float32(0.03613629), np.float32(0.04137131), np.float32(0.030722467), np.float32(0.029662143), np.float32(0.030326048), np.float32(0.03176448), np.float32(0.034085885), np.float32(0.031791206), np.float32(0.03890262), np.float32(0.04410595), np.float32(0.04495643), np.float32(0.046027735), np.float32(0.051883124), np.float32(0.05372087), np.float32(0.05505363), np.float32(0.062698215), np.float32(0.063666835), np.float32(0.063629314), np.float32(0.072100304), np.float32(0.07358434), np.float32(0.090117015), np.float32(0.108023345), np.float32(0.12052506), np.float32(0.151005), np.float32(0.16356257), np.float32(0.18630575), np.float32(0.20984648), np.float32(0.21129069), np.float32(0.24468344), np.float32(0.22931594), np.float32(0.2254799), np.float32(0.24034217), np.float32(0.24081261), np.float32(0.22950968), np.float32(0.24405381), np.float32(0.25568226), np.float32(0.2325444), np.float32(0.23635645), np.float32(0.26709032), np.float32(0.25258267), np.float32(0.24832031), np.float32(0.20833483), np.float32(0.1923335), np.float32(0.1919989), np.float32(0.19172359), np.float32(0.14901316), np.float32(0.10770543), np.float32(0.10487409), np.float32(0.0726848), np.float32(0.0719866), np.float32(0.07981687), np.float32(0.079190366), np.float32(0.081820935), np.float32(0.090876795), np.float32(0.111087), np.float32(0.12629834), np.float32(0.13688162), np.float32(0.15548715), np.float32(0.19720104), np.float32(0.20220241), np.float32(0.17548798), np.float32(0.16358906), np.float32(0.14767458), np.float32(0.13139021), np.float32(0.11375667), np.float32(0.10325524), np.float32(0.09303666), np.float32(0.090193264), np.float32(0.08293023), np.float32(0.08402804), np.float32(0.07888605), np.float32(0.07824966), np.float32(0.07997309), np.float32(0.07638915), np.float32(0.0781556), np.float32(0.085342996), np.float32(0.0847938), np.float32(0.0957958), np.float32(0.09267266), np.float32(0.09291964), np.float32(0.09355405), np.float32(0.09394926), np.float32(0.082163535), np.float32(0.07280249), np.float32(0.07597422), np.float32(0.07569937), np.float32(0.08268763), np.float32(0.09241164), np.float32(0.0878015), np.float32(0.08852605), np.float32(0.09921672), np.float32(0.0941177), np.float32(0.08874503), np.float32(0.0836647), np.float32(0.09183387), np.float32(0.09005876), np.float32(0.088395625), np.float32(0.088041805), np.float32(0.07709931), np.float32(0.06755773), np.float32(0.06986635), np.float32(0.0639524), np.float32(0.056154415), np.float32(0.046324596), np.float32(0.04102649), np.float32(0.042254042), np.float32(0.037599817), np.float32(0.04382367), np.float32(0.046237912), np.float32(0.04820028), np.float32(0.052963927), np.float32(0.0627437), np.float32(0.06929678), np.float32(0.075372435), np.float32(0.07775319), np.float32(0.07392823), np.float32(0.07310465), np.float32(0.06680791), np.float32(0.06120009), np.float32(0.05660987), np.float32(0.05947295), np.float32(0.058885805), np.float32(0.06020676), np.float32(0.06882378), np.float32(0.07979796), np.float32(0.121883325), np.float32(0.16760601), np.float32(0.2260836), np.float32(0.26757383), np.float32(0.28669846), np.float32(0.30818933), np.float32(0.3602211), np.float32(0.38072464), np.float32(0.4865861), np.float32(0.46164492), np.float32(0.5673263), np.float32(0.64726275), np.float32(0.6899852), np.float32(0.7021651), np.float32(0.64087886), np.float32(0.6720106), np.float32(0.67552584), np.float32(0.6901992), np.float32(0.6537528), np.float32(0.62495863), np.float32(0.6631696), np.float32(0.6276172), np.float32(0.5496437), np.float32(0.47512773), np.float32(0.45991543), np.float32(0.3883798), np.float32(0.3928102), np.float32(0.27346998), np.float32(0.44709483), np.float32(0.2509378), np.float32(0.19560578), np.float32(0.12124825), np.float32(0.08796896), np.float32(0.07331522), np.float32(0.05761399), np.float32(0.050951783), np.float32(0.056830768), np.float32(0.05762494), np.float32(0.05544298), np.float32(0.06381333), np.float32(0.061074067), np.float32(0.07048341), np.float32(0.081715554), np.float32(0.07358584), np.float32(0.08686851), np.float32(0.06244881), np.float32(0.062516265), np.float32(0.054604027), np.float32(0.052700486), np.float32(0.057846863), np.float32(0.06910813), np.float32(0.063559614), np.float32(0.06444737), np.float32(0.070069805), np.float32(0.07658561), np.float32(0.09504075), np.float32(0.108099736), np.float32(0.1111044), np.float32(0.12224527), np.float32(0.1061459), np.float32(0.09372897), np.float32(0.10084887), np.float32(0.11813841), np.float32(0.115140066), np.float32(0.10960413), np.float32(0.123451054), np.float32(0.13024954), np.float32(0.12635654), np.float32(0.11387077), np.float32(0.112337336), np.float32(0.120041795), np.float32(0.14268324), np.float32(0.2025966), np.float32(0.2520431), np.float32(0.25688314), np.float32(0.32429233), np.float32(0.37348914), np.float32(0.44884866), np.float32(0.40824878), np.float32(0.39671835), np.float32(0.38034633), np.float32(0.420991), np.float32(0.4269387), np.float32(0.4427037), np.float32(0.47553837), np.float32(0.4876199), np.float32(0.4628671), np.float32(0.49374622), np.float32(0.5201124), np.float32(0.5463484), np.float32(0.57189864), np.float32(0.61079913), np.float32(0.5772003), np.float32(0.59783226), np.float32(0.5659115), np.float32(0.52721226), np.float32(0.51529455), np.float32(0.49598944), np.float32(0.42561224), np.float32(0.4062223), np.float32(0.40067205), np.float32(0.40954626), np.float32(0.3735651), np.float32(0.36164033), np.float32(0.34020525), np.float32(0.30269283), np.float32(0.24179602), np.float32(0.19340418), np.float32(0.19689195), np.float32(0.15046813), np.float32(0.14433444), np.float32(0.16099657), np.float32(0.1677814), np.float32(0.16889536), np.float32(0.16421938), np.float32(0.16884062), np.float32(0.16543755), np.float32(0.19916742), np.float32(0.1701586), np.float32(0.14525437), np.float32(0.1500951), np.float32(0.14800636), np.float32(0.13499448), np.float32(0.12688407), np.float32(0.11638922), np.float32(0.10776527), np.float32(0.09744631), np.float32(0.09472278), np.float32(0.0986711), np.float32(0.10578329), np.float32(0.09884851), np.float32(0.10273139), np.float32(0.103870444), np.float32(0.09766316), np.float32(0.0985206), np.float32(0.091809586), np.float32(0.0903528), np.float32(0.08486067), np.float32(0.083584204), np.float32(0.08141608), np.float32(0.08222652), np.float32(0.0790762), np.float32(0.08183455), np.float32(0.08867543), np.float32(0.093600586), np.float32(0.097486936), np.float32(0.10977931), np.float32(0.12282452), np.float32(0.12978235), np.float32(0.137979), np.float32(0.14791897), np.float32(0.13018075), np.float32(0.11518225), np.float32(0.104427546), np.float32(0.1064133), np.float32(0.091505684), np.float32(0.088800095), np.float32(0.0792421), np.float32(0.07146152), np.float32(0.06562693), np.float32(0.07607575), np.float32(0.07777785), np.float32(0.07502567), np.float32(0.07035891), np.float32(0.06484203), np.float32(0.06435935), np.float32(0.058455393), np.float32(0.0477888), np.float32(0.038533736), np.float32(0.03638666), np.float32(0.033949744), np.float32(0.03245154), np.float32(0.031222926), np.float32(0.031289615), np.float32(0.03364822), np.float32(0.039949227), np.float32(0.040267546), np.float32(0.047022674), np.float32(0.053322442), np.float32(0.06132817), np.float32(0.07385247), np.float32(0.09124641), np.float32(0.11721626), np.float32(0.13693379), np.float32(0.1423888), np.float32(0.14924575), np.float32(0.14488031), np.float32(0.14131561), np.float32(0.16118531), np.float32(0.16009772), np.float32(0.16136593), np.float32(0.16088556), np.float32(0.15883286), np.float32(0.14505397), np.float32(0.140443), np.float32(0.13204545), np.float32(0.13332444), np.float32(0.11911343), np.float32(0.1272717), np.float32(0.13465758), np.float32(0.13236515), np.float32(0.13113943), np.float32(0.11676416), np.float32(0.10726565), np.float32(0.09348776), np.float32(0.0880273), np.float32(0.08333174), np.float32(0.07988885), np.float32(0.06836333), np.float32(0.07093231), np.float32(0.084855705), np.float32(0.08878252), np.float32(0.08301584), np.float32(0.096928425), np.float32(0.109356456), np.float32(0.11501358), np.float32(0.12331396), np.float32(0.1355929), np.float32(0.13780837), np.float32(0.12578967), np.float32(0.12847121), np.float32(0.13074797), np.float32(0.12217759), np.float32(0.106040716), np.float32(0.122089505), np.float32(0.12514268), np.float32(0.114124075), np.float32(0.110334784), np.float32(0.119300336), np.float32(0.116542906), np.float32(0.09663317), np.float32(0.10229037), np.float32(0.10960266), np.float32(0.09442984), np.float32(0.08361398), np.float32(0.08574882), np.float32(0.07969001), np.float32(0.06796866), np.float32(0.067853376), np.float32(0.07347133), np.float32(0.06886477), np.float32(0.06484058), np.float32(0.073969856), np.float32(0.07549871), np.float32(0.069098525), np.float32(0.07297058), np.float32(0.08369613), np.float32(0.08147473), np.float32(0.08672004), np.float32(0.09361928), np.float32(0.10327311), np.float32(0.10490818), np.float32(0.09887472), np.float32(0.10836139), np.float32(0.122835815), np.float32(0.124162026), np.float32(0.12271482), np.float32(0.13657989), np.float32(0.15533568), np.float32(0.14064723), np.float32(0.13850214), np.float32(0.14663416), np.float32(0.1669192), np.float32(0.1647248), np.float32(0.15858336), np.float32(0.17814231), np.float32(0.18533604), np.float32(0.20020005), np.float32(0.23422083), np.float32(0.30586717), np.float32(0.31858742), np.float32(0.33834565), np.float32(0.35952917), np.float32(0.41767368), np.float32(0.45878333), np.float32(0.5008943), np.float32(0.5633049), np.float32(0.6054616), np.float32(0.632878), np.float32(0.6554401), np.float32(0.70396364), np.float32(0.75291735), np.float32(0.7619172), np.float32(0.80257994), np.float32(0.87398505), np.float32(0.8955738), np.float32(0.915616), np.float32(0.9437184), np.float32(0.96313286), np.float32(0.96738505), np.float32(0.97279155), np.float32(0.9760667), np.float32(0.97726905), np.float32(0.97746605), np.float32(0.97723365), np.float32(0.97815806), np.float32(0.9789716), np.float32(0.978875), np.float32(0.97895104), np.float32(0.9804782), np.float32(0.9802418), np.float32(0.9799983), np.float32(0.9811715), np.float32(0.980623), np.float32(0.980346), np.float32(0.98020405), np.float32(0.98119295), np.float32(0.98252606), np.float32(0.9822645), np.float32(0.98220104), np.float32(0.98238236), np.float32(0.98240983), np.float32(0.9824471), np.float32(0.9817562), np.float32(0.97824544), np.float32(0.9785926), np.float32(0.97642434), np.float32(0.97275794), np.float32(0.9679578), np.float32(0.9581184), np.float32(0.9471026), np.float32(0.9380239), np.float32(0.9183907), np.float32(0.89712405), np.float32(0.8826909), np.float32(0.87538034), np.float32(0.85293376), np.float32(0.8174597), np.float32(0.7897131), np.float32(0.7535411), np.float32(0.7162369), np.float32(0.6462855), np.float32(0.58126587), np.float32(0.5278015), np.float32(0.4361331), np.float32(0.37359533), np.float32(0.33880526), np.float32(0.3482645), np.float32(0.3208664), np.float32(0.24721022), np.float32(0.19466889), np.float32(0.17106694), np.float32(0.1412551), np.float32(0.1222065), np.float32(0.11974625), np.float32(0.12013814), np.float32(0.10165627), np.float32(0.09842134), np.float32(0.08724913), np.float32(0.08758413), np.float32(0.09117303), np.float32(0.09155781), np.float32(0.08783196), np.float32(0.08378778), np.float32(0.08340199), np.float32(0.079401866), np.float32(0.07875644), np.float32(0.070135646), np.float32(0.073318526), np.float32(0.08514649), np.float32(0.08311815), np.float32(0.088061124), np.float32(0.084778704), np.float32(0.09797805), np.float32(0.08728033), np.float32(0.09192378), np.float32(0.10197163), np.float32(0.094755694), np.float32(0.08978899), np.float32(0.102722384), np.float32(0.096854724), np.float32(0.08329483), np.float32(0.086240076), np.float32(0.10780995), np.float32(0.105054975), np.float32(0.09477127), np.float32(0.1178863), np.float32(0.14300194), np.float32(0.13800997), np.float32(0.15756848), np.float32(0.17437664), np.float32(0.18704566), np.float32(0.1687849), np.float32(0.16470577), np.float32(0.14195237), np.float32(0.09977715), np.float32(0.09884596), np.float32(0.09651791), np.float32(0.094271384), np.float32(0.07727433), np.float32(0.07746143), np.float32(0.08194224), np.float32(0.082454376), np.float32(0.07358518), np.float32(0.08511791), np.float32(0.096443854), np.float32(0.09700532), np.float32(0.08320411), np.float32(0.076857634), np.float32(0.08788202), np.float32(0.074553356), np.float32(0.06360672), np.float32(0.06726716), np.float32(0.060623035), np.float32(0.05636998), np.float32(0.052040894), np.float32(0.04890959), np.float32(0.037411917), np.float32(0.035527926), np.float32(0.03547738), np.float32(0.032887165), np.float32(0.03421105), np.float32(0.03551964), np.float32(0.032771215), np.float32(0.029750092), np.float32(0.038401086), np.float32(0.044134624), np.float32(0.047959674), np.float32(0.047087036), np.float32(0.045463387), np.float32(0.053571407), np.float32(0.05612628), np.float32(0.06089368), np.float32(0.06228834), np.float32(0.067823835), np.float32(0.069394805), np.float32(0.06914169), np.float32(0.073179424), np.float32(0.08450935), np.float32(0.08367253), np.float32(0.10296553), np.float32(0.11094201), np.float32(0.10217903), np.float32(0.113187365), np.float32(0.117025346), np.float32(0.11086142), np.float32(0.11190881), np.float32(0.11870977), np.float32(0.11606742), np.float32(0.09522801), np.float32(0.08251099), np.float32(0.07769614), np.float32(0.070917584), np.float32(0.06601428), np.float32(0.05762266), np.float32(0.053846132), np.float32(0.059590317), np.float32(0.055475153), np.float32(0.048855606), np.float32(0.051022608), np.float32(0.049633134), np.float32(0.04323871), np.float32(0.03967983), np.float32(0.04391111), np.float32(0.040538114), np.float32(0.03547593), np.float32(0.037067246), np.float32(0.038617544), np.float32(0.032122403), np.float32(0.029282419), np.float32(0.030871723), np.float32(0.032298457), np.float32(0.0305623), np.float32(0.030968238), np.float32(0.033826508), np.float32(0.03469313), np.float32(0.033357468), np.float32(0.037042968), np.float32(0.04165056), np.float32(0.040554438), np.float32(0.03664261), np.float32(0.042130947), np.float32(0.047349628), np.float32(0.04432172), np.float32(0.04847558), np.float32(0.056638435), np.float32(0.073077515), np.float32(0.07541295), np.float32(0.083325334), np.float32(0.107288666), np.float32(0.12941734), np.float32(0.16055779), np.float32(0.20760556), np.float32(0.2810968), np.float32(0.30478397), np.float32(0.33795613), np.float32(0.36595476), np.float32(0.38670847), np.float32(0.3576694), np.float32(0.34093302), np.float32(0.37923324), np.float32(0.32582715), np.float32(0.31116802), np.float32(0.3178862), np.float32(0.28191867), np.float32(0.23577954), np.float32(0.20270132), np.float32(0.1975907), np.float32(0.16946769), np.float32(0.15125231), np.float32(0.12309118), np.float32(0.10066719), np.float32(0.08984421), np.float32(0.07657848), np.float32(0.054003283), np.float32(0.038841248), np.float32(0.03584528), np.float32(0.036541924), np.float32(0.032283925), np.float32(0.030898105), np.float32(0.029389508), np.float32(0.027756164), np.float32(0.026361698), np.float32(0.024008451), np.float32(0.022458268), np.float32(0.023005674), np.float32(0.021733046), np.float32(0.020448187), np.float32(0.022363327), np.float32(0.023087204), np.float32(0.025778588), np.float32(0.029075218), np.float32(0.033183925), np.float32(0.036558993), np.float32(0.03671491), np.float32(0.036350258), np.float32(0.039009225), np.float32(0.03827611), np.float32(0.03843001), np.float32(0.03723938), np.float32(0.037652284), np.float32(0.036342558), np.float32(0.0320365), np.float32(0.035795216), np.float32(0.03529666), np.float32(0.032713946), np.float32(0.043774635), np.float32(0.052255884), np.float32(0.059727807), np.float32(0.0731306), np.float32(0.08987541), np.float32(0.09749581), np.float32(0.09513681), np.float32(0.102863885), np.float32(0.10848138), np.float32(0.109708644), np.float32(0.11192046), np.float32(0.11231445), np.float32(0.12599537), np.float32(0.14285363), np.float32(0.15163942), np.float32(0.15881409), np.float32(0.20195144), np.float32(0.23090366), np.float32(0.25741437), np.float32(0.43543386), np.float32(0.56819636), np.float32(0.6202828), np.float32(0.6656583), np.float32(0.685267), np.float32(0.7100808), np.float32(0.7062533), np.float32(0.68829477), np.float32(0.7091761), np.float32(0.717539), np.float32(0.7452682), np.float32(0.7609981), np.float32(0.8051595), np.float32(0.852928), np.float32(0.82361174), np.float32(0.80859315), np.float32(0.80372024), np.float32(0.7563305), np.float32(0.7302731), np.float32(0.7133678), np.float32(0.6396647), np.float32(0.6099975), np.float32(0.55864656), np.float32(0.54656684), np.float32(0.57939273), np.float32(0.51407295), np.float32(0.5055039), np.float32(0.48784626), np.float32(0.4450377), np.float32(0.35141212), np.float32(0.33134907), np.float32(0.3642945), np.float32(0.25952736), np.float32(0.20794393), np.float32(0.1949609), np.float32(0.20162947), np.float32(0.16191544), np.float32(0.15286641), np.float32(0.12893924), np.float32(0.15093178), np.float32(0.14464618), np.float32(0.15604134), np.float32(0.17314261), np.float32(0.17343295), np.float32(0.1702477), np.float32(0.19386497), np.float32(0.17552269), np.float32(0.16731636), np.float32(0.16513301), np.float32(0.17134921), np.float32(0.15879007), np.float32(0.15833029), np.float32(0.16481121), np.float32(0.16138038), np.float32(0.16988999), np.float32(0.18461859), np.float32(0.21083206), np.float32(0.20295458), np.float32(0.22408156), np.float32(0.19035497), np.float32(0.17525269), np.float32(0.14646375), np.float32(0.122445926), np.float32(0.109544896), np.float32(0.10317146), np.float32(0.10000435), np.float32(0.104124494), np.float32(0.1134739), np.float32(0.11586954), np.float32(0.12187226), np.float32(0.1257046), np.float32(0.13426661), np.float32(0.14556433), np.float32(0.1428255), np.float32(0.14434545), np.float32(0.15900803), np.float32(0.1685526), np.float32(0.16768938), np.float32(0.1658619), np.float32(0.14813238), np.float32(0.1451547), np.float32(0.1483875), np.float32(0.16484207), np.float32(0.18700701), np.float32(0.22896785), np.float32(0.2795936), np.float32(0.38760722), np.float32(0.43839186), np.float32(0.4323497), np.float32(0.47090155), np.float32(0.46679464), np.float32(0.5447662), np.float32(0.5089396), np.float32(0.5271074), np.float32(0.5766244), np.float32(0.56434304), np.float32(0.713122), np.float32(0.73666906), np.float32(0.77931887), np.float32(0.0052356366), np.float32(0.9414454), np.float32(0.9486809), np.float32(0.9451109), np.float32(0.9539936), np.float32(0.9588494), np.float32(0.9630505), np.float32(0.966501), np.float32(0.9670803), np.float32(0.9678898), np.float32(0.9662968), np.float32(0.96223634), np.float32(0.9596735), np.float32(0.9531962), np.float32(0.9432745), np.float32(0.92794585), np.float32(0.90559757), np.float32(0.8775431), np.float32(0.8526081), np.float32(0.81759584), np.float32(0.7822058), np.float32(0.7540802), np.float32(0.69948715), np.float32(0.60832435), np.float32(0.54050386), np.float32(0.42946503), np.float32(0.33291745), np.float32(0.30296868), np.float32(0.24839784), np.float32(0.18628111), np.float32(0.16570021), np.float32(0.15852693), np.float32(0.13757093), np.float32(0.11627726), np.float32(0.087610595), np.float32(0.080420285), np.float32(0.07012322), np.float32(0.06094402), np.float32(0.057654634), np.float32(0.052112393), np.float32(0.04876517), np.float32(0.051445175), np.float32(0.053623084), np.float32(0.05950714), np.float32(0.05775485), np.float32(0.05380337), np.float32(0.058499314), np.float32(0.061293453), np.float32(0.054444652), np.float32(0.051124148), np.float32(0.05146563), np.float32(0.043795735), np.float32(0.03890199), np.float32(0.03852732), np.float32(0.036819186), np.float32(0.03369555), np.float32(0.03233872), np.float32(0.034477677), np.float32(0.034953862), np.float32(0.035288095), np.float32(0.034329962), np.float32(0.036872674), np.float32(0.035648294), np.float32(0.04022182), np.float32(0.04313825), np.float32(0.045469534), np.float32(0.04506889), np.float32(0.049158543), np.float32(0.056119543), np.float32(0.06838831), np.float32(0.068006106), np.float32(0.07206033), np.float32(0.08066643), np.float32(0.09011213), np.float32(0.09917253), np.float32(0.11054103), np.float32(0.12385377), np.float32(0.12922347), np.float32(0.12846458), np.float32(0.13069265), np.float32(0.13707215), np.float32(0.13709855), np.float32(0.12868278), np.float32(0.12019666), np.float32(0.11457611), np.float32(0.10062608), np.float32(0.09338028), np.float32(0.083519526), np.float32(0.081271425), np.float32(0.08035907), np.float32(0.074098945), np.float32(0.069937125), np.float32(0.067180164), np.float32(0.06502239), np.float32(0.060360704), np.float32(0.04965538), np.float32(0.05388187), np.float32(0.051543746), np.float32(0.048244227), np.float32(0.0417693), np.float32(0.036427177), np.float32(0.034836713), np.float32(0.03454773), np.float32(0.03279864), np.float32(0.030806808), np.float32(0.029570527), np.float32(0.027932167), np.float32(0.02618552), np.float32(0.024149332), np.float32(0.028215855), np.float32(0.028667688), np.float32(0.029160509), np.float32(0.033871286), np.float32(0.036054514), np.float32(0.04024026), np.float32(0.046913575), np.float32(0.046297636), np.float32(0.04220527), np.float32(0.04716556), np.float32(0.046708502), np.float32(0.04315129), np.float32(0.03807558), np.float32(0.036295045), np.float32(0.03690359), np.float32(0.036993936), np.float32(0.035296936), np.float32(0.03414672), np.float32(0.033391558), np.float32(0.03289188), np.float32(0.030202664), np.float32(0.031845033), np.float32(0.03416624), np.float32(0.03210945), np.float32(0.033984564), np.float32(0.036678605), np.float32(0.039405502), np.float32(0.03384108), np.float32(0.039692596), np.float32(0.03773362), np.float32(0.03304687), np.float32(0.03580635), np.float32(0.04277346), np.float32(0.04481358), np.float32(0.049222548), np.float32(0.053136278), np.float32(0.05609715), np.float32(0.07420973), np.float32(0.07327248), np.float32(0.07044645), np.float32(0.08100061), np.float32(0.09072532), np.float32(0.08504836), np.float32(0.08351954), np.float32(0.09376755), np.float32(0.09620557), np.float32(0.09292892), np.float32(0.09174616), np.float32(0.09723552), np.float32(0.09271132), np.float32(0.090291694), np.float32(0.08819428), np.float32(0.08663293), np.float32(0.080180295), np.float32(0.07376422), np.float32(0.07249417), np.float32(0.063047454), np.float32(0.04656013), np.float32(0.04033846), np.float32(0.03785284), np.float32(0.036723945), np.float32(0.031809166), np.float32(0.0345935), np.float32(0.04114608), np.float32(0.03967364), np.float32(0.03859035), np.float32(0.04834671), np.float32(0.06226036), np.float32(0.05822766), np.float32(0.07438387), np.float32(0.10890423), np.float32(0.13633333), np.float32(0.1561466), np.float32(0.1836413), np.float32(0.2213682), np.float32(0.2780516), np.float32(0.32412258), np.float32(0.3873672), np.float32(0.44701478), np.float32(0.44637218), np.float32(0.4890386), np.float32(0.54929084), np.float32(0.56771123), np.float32(0.5756287), np.float32(0.5453126), np.float32(0.58453786), np.float32(0.5819097), np.float32(0.5230079), np.float32(0.46494272), np.float32(0.47741047), np.float32(0.40498066), np.float32(0.31683457), np.float32(0.28675103), np.float32(0.23353586), np.float32(0.16326003), np.float32(0.14611349), np.float32(0.109205864), np.float32(0.09418903), np.float32(0.07259236), np.float32(0.06262111), np.float32(0.06255058), np.float32(0.058189347), np.float32(0.05551609), np.float32(0.053628158), np.float32(0.049148947), np.float32(0.046765894), np.float32(0.0451122), np.float32(0.041178364), np.float32(0.04066225), np.float32(0.04123772), np.float32(0.043189414), np.float32(0.0463037), np.float32(0.046524066), np.float32(0.0448844), np.float32(0.048370443), np.float32(0.05428678), np.float32(0.06268929), np.float32(0.063317895), np.float32(0.06943323), np.float32(0.07577168), np.float32(0.06951466), np.float32(0.07181008), np.float32(0.06933975), np.float32(0.06222449), np.float32(0.06035367), np.float32(0.06347257), np.float32(0.054385632), np.float32(0.05632945), np.float32(0.060048524), np.float32(0.060078263), np.float32(0.0553042), np.float32(0.060062148), np.float32(0.05879434), np.float32(0.058948305), np.float32(0.055414863), np.float32(0.066085495), np.float32(0.07463902), np.float32(0.06618336), np.float32(0.06780456), np.float32(0.07661539), np.float32(0.084792666), np.float32(0.08357545), np.float32(0.077756934), np.float32(0.081953235), np.float32(0.07141461), np.float32(0.063418634), np.float32(0.061924275), np.float32(0.055706427), np.float32(0.049182408), np.float32(0.045669977), np.float32(0.04313428), np.float32(0.036372453), np.float32(0.03307277), np.float32(0.030470222), np.float32(0.028839098), np.float32(0.026314652), np.float32(0.024720069), np.float32(0.025330283), np.float32(0.02483133), np.float32(0.022986766), np.float32(0.027834913), np.float32(0.033054598), np.float32(0.029156316), np.float32(0.026383057), np.float32(0.024900168), np.float32(0.023878131), np.float32(0.023960272), np.float32(0.027296731), np.float32(0.03242761), np.float32(0.03678162), np.float32(0.043638323), np.float32(0.05562232), np.float32(0.06406136), np.float32(0.07768078), np.float32(0.089699045), np.float32(0.10285684), np.float32(0.11518385), np.float32(0.12454059), np.float32(0.13444258), np.float32(0.13984936), np.float32(0.17459738), np.float32(0.18772723), np.float32(0.16732362), np.float32(0.16847825), np.float32(0.19558433), np.float32(0.18107377), np.float32(0.2003722), np.float32(0.1870886), np.float32(0.1732783), np.float32(0.14750546), np.float32(0.13412628), np.float32(0.11336513), np.float32(0.11341486), np.float32(0.11320914), np.float32(0.09718474), np.float32(0.090837054), np.float32(0.079468764), np.float32(0.07158006), np.float32(0.066304035), np.float32(0.061398696), np.float32(0.05326997), np.float32(0.049537156), np.float32(0.043288447), np.float32(0.043883912), np.float32(0.04063251), np.float32(0.03962969), np.float32(0.04226208), np.float32(0.04131568), np.float32(0.035471793), np.float32(0.036264185), np.float32(0.037374165), np.float32(0.037414424), np.float32(0.036439095), np.float32(0.039535582), np.float32(0.041959584), np.float32(0.040204607), np.float32(0.04271188), np.float32(0.050306138), np.float32(0.047129244), np.float32(0.049511977), np.float32(0.04763158), np.float32(0.056720212), np.float32(0.061942045), np.float32(0.064328976), np.float32(0.06810653), np.float32(0.06695027), np.float32(0.06908641), np.float32(0.06460539), np.float32(0.058212258), np.float32(0.05626728), np.float32(0.050840665), np.float32(0.041584402), np.float32(0.038376205), np.float32(0.037965123), np.float32(0.036499515), np.float32(0.037819117), np.float32(0.03837148), np.float32(0.043285456), np.float32(0.048093505), np.float32(0.048853677), np.float32(0.048247498), np.float32(0.048227984), np.float32(0.053867526), np.float32(0.055590246), np.float32(0.057004035), np.float32(0.063475035), np.float32(0.06893284), np.float32(0.06824969), np.float32(0.07632559), np.float32(0.086823985), np.float32(0.101615086), np.float32(0.11050314), np.float32(0.124352045), np.float32(0.13299635), np.float32(0.12806535), np.float32(0.14559269), np.float32(0.15341993), np.float32(0.15528646), np.float32(0.1511749), np.float32(0.1549181), np.float32(0.15002663), np.float32(0.13273452), np.float32(0.11485351), np.float32(0.10444621), np.float32(0.09492072), np.float32(0.090777196), np.float32(0.07713942), np.float32(0.06851816), np.float32(0.06701746), np.float32(0.056769703), np.float32(0.043624833), np.float32(0.041192137), np.float32(0.04495818), np.float32(0.042999238), np.float32(0.036634464), np.float32(0.0376339), np.float32(0.038246166), np.float32(0.034634493), np.float32(0.03282293), np.float32(0.03525846), np.float32(0.039504778), np.float32(0.041046675), np.float32(0.04946559), np.float32(0.052658096), np.float32(0.047101006), np.float32(0.05088862), np.float32(0.06261403), np.float32(0.06227963), np.float32(0.063938074), np.float32(0.06706908), np.float32(0.089954495), np.float32(0.10691854), np.float32(0.10778636), np.float32(0.11829544), np.float32(0.14286987), np.float32(0.16159055), np.float32(0.19110326), np.float32(0.2695443), np.float32(0.3913396), np.float32(0.4507579), np.float32(0.5156922), np.float32(0.57230216), np.float32(0.6080805), np.float32(0.62077487), np.float32(0.6641456), np.float32(0.68349415), np.float32(0.6860075), np.float32(0.7028735), np.float32(0.74895155), np.float32(0.74334747), np.float32(0.76374954), np.float32(0.8222682), np.float32(0.8740668), np.float32(0.89276946), np.float32(0.91083765), np.float32(0.90974444), np.float32(0.8924203), np.float32(0.8635443), np.float32(0.8414943), np.float32(0.84194994), np.float32(0.83595854), np.float32(0.79883194), np.float32(0.7645716), np.float32(0.7516021), np.float32(0.7008677), np.float32(0.6167495), np.float32(0.523968), np.float32(0.41020024), np.float32(0.34363958), np.float32(0.28395966), np.float32(0.3064883), np.float32(0.27914652), np.float32(0.20206343), np.float32(0.33100727), np.float32(0.26954478), np.float32(0.32428616), np.float32(0.27463236), np.float32(0.27712142), np.float32(0.22090918), np.float32(0.1783582), np.float32(0.13974425), np.float32(0.11385615), np.float32(0.10133463), np.float32(0.10260235), np.float32(0.10590809), np.float32(0.13114497), np.float32(0.14272769), np.float32(0.13617687), np.float32(0.13615169), np.float32(0.14895724), np.float32(0.14220043), np.float32(0.11796943), np.float32(0.11955669), np.float32(0.11428872), np.float32(0.10856524), np.float32(0.1010534), np.float32(0.10540586), np.float32(0.09403534), np.float32(0.07598336), np.float32(0.07611794), np.float32(0.08310866), np.float32(0.09223496), np.float32(0.093670085), np.float32(0.0931612), np.float32(0.1068983), np.float32(0.2022578), np.float32(0.15292025), np.float32(0.15530972), np.float32(0.1664837), np.float32(0.21449171), np.float32(0.26742768), np.float32(0.283791), np.float32(0.3401298), np.float32(0.34172428), np.float32(0.47640133), np.float32(0.5559357), np.float32(0.65005183), np.float32(0.7375587), np.float32(0.8134464), np.float32(0.86199397), np.float32(0.88550544), np.float32(0.90515596), np.float32(0.92607576), np.float32(0.9219284), np.float32(0.9356509), np.float32(0.9492589), np.float32(0.96069103), np.float32(0.9678959), np.float32(0.9686045), np.float32(0.9669231), np.float32(0.97098213), np.float32(0.97556823), np.float32(0.97708535), np.float32(0.9768471), np.float32(0.9754141), np.float32(0.9775509), np.float32(0.9777027), np.float32(0.977225), np.float32(0.9761544), np.float32(0.97576004), np.float32(0.97404736), np.float32(0.9715522), np.float32(0.96296793), np.float32(0.94855964), np.float32(0.93462396), np.float32(0.90431935), np.float32(0.8721678), np.float32(0.83617216), np.float32(0.80828), np.float32(0.761067), np.float32(0.6928044), np.float32(0.6776771), np.float32(0.65091825), np.float32(0.5772601), np.float32(0.5273532), np.float32(0.45388538), np.float32(0.35235694), np.float32(0.29363042), np.float32(0.24127415), np.float32(0.16815744), np.float32(0.15127234), np.float32(0.11662123), np.float32(0.10901219), np.float32(0.086258344), np.float32(0.08037398), np.float32(0.076375686), np.float32(0.070671804), np.float32(0.08016672), np.float32(0.08224421), np.float32(0.097962886), np.float32(0.11822822), np.float32(0.12793288), np.float32(0.119615376), np.float32(0.14266136), np.float32(0.16576494), np.float32(0.16907765), np.float32(0.17050995), np.float32(0.17849353), np.float32(0.17940395), np.float32(0.18546589), np.float32(0.1517341), np.float32(0.12007549), np.float32(0.09956745), np.float32(0.112133086), np.float32(0.08972523), np.float32(0.105322525), np.float32(0.12107446), np.float32(0.13479254), np.float32(0.12390299), np.float32(0.14519843), np.float32(0.17586245), np.float32(0.1728132), np.float32(0.16073556), np.float32(0.14022808), np.float32(0.13631295), np.float32(0.12797715), np.float32(0.11859343), np.float32(0.10910542), np.float32(0.13130485), np.float32(0.13685897), np.float32(0.20173404), np.float32(0.25889766), np.float32(0.28323752), np.float32(0.26819065), np.float32(0.37372214), np.float32(0.48930615), np.float32(0.52759784), np.float32(0.58790797), np.float32(0.67750514), np.float32(0.7598382), np.float32(0.7801899), np.float32(0.7828792), np.float32(0.851186), np.float32(0.8639468), np.float32(0.8601868), np.float32(0.87638223), np.float32(0.8976812), np.float32(0.91144145), np.float32(0.9222534), np.float32(0.9272301), np.float32(0.9333785), np.float32(0.9451595), np.float32(0.94730514), np.float32(0.9549293), np.float32(0.9570371), np.float32(0.9639194), np.float32(0.95777905), np.float32(0.96011144), np.float32(0.9595001), np.float32(0.9538924), np.float32(0.9507808), np.float32(0.95343757), np.float32(0.95469), np.float32(0.951509), np.float32(0.9492915), np.float32(0.9342901), np.float32(0.9239754), np.float32(0.8631089), np.float32(0.7128058), np.float32(0.7051182), np.float32(0.63925636), np.float32(0.63630676), np.float32(0.62643844), np.float32(0.62196136), np.float32(0.6094849), np.float32(0.5613779), np.float32(0.5166057), np.float32(0.48800138), np.float32(0.4681098), np.float32(0.36077446), np.float32(0.34339818), np.float32(0.32136565), np.float32(0.25860938), np.float32(0.21695904), np.float32(0.20090638), np.float32(0.15788555), np.float32(0.1485214), np.float32(0.14918824), np.float32(0.13485923), np.float32(0.111994565), np.float32(0.10416484), np.float32(0.08541482), np.float32(0.06975477), np.float32(0.06943126), np.float32(0.057863817), np.float32(0.0492046), np.float32(0.047394715), np.float32(0.045201335), np.float32(0.042590845), np.float32(0.0461966), np.float32(0.051130813), np.float32(0.05757965), np.float32(0.062405765), np.float32(0.07034787), np.float32(0.06705912), np.float32(0.065377094), np.float32(0.06152088), np.float32(0.061440565), np.float32(0.06098495), np.float32(0.059674937), np.float32(0.06000317), np.float32(0.06867589), np.float32(0.07491003), np.float32(0.08192587), np.float32(0.07930717), np.float32(0.08810561), np.float32(0.09548839), np.float32(0.092049874), np.float32(0.09283547), np.float32(0.08885017), np.float32(0.08671547), np.float32(0.08039628), np.float32(0.084289074), np.float32(0.0835541), np.float32(0.074332744), np.float32(0.080270775), np.float32(0.08719006), np.float32(0.09210935), np.float32(0.09159684), np.float32(0.08844499), np.float32(0.08696384), np.float32(0.09244207), np.float32(0.08335927), np.float32(0.0834574), np.float32(0.07462786), np.float32(0.058994684), np.float32(0.050725944), np.float32(0.046641678), np.float32(0.047427822), np.float32(0.04443536), np.float32(0.041009754), np.float32(0.0393454), np.float32(0.041235287), np.float32(0.050408833), np.float32(0.061198194), np.float32(0.07256402), np.float32(0.07907026), np.float32(0.086288184), np.float32(0.08231087), np.float32(0.082826264), np.float32(0.07298927), np.float32(0.06944814), np.float32(0.06475396), np.float32(0.06652636), np.float32(0.07320091), np.float32(0.08633378), np.float32(0.08662528), np.float32(0.09228879), np.float32(0.092362255), np.float32(0.10968342), np.float32(0.12242462), np.float32(0.14671986), np.float32(0.14979123), np.float32(0.16817012), np.float32(0.17125763), np.float32(0.17735395), np.float32(0.17701505), np.float32(0.16221155), np.float32(0.1751791), np.float32(0.16461015), np.float32(0.14847346), np.float32(0.13902007), np.float32(0.1363632), np.float32(0.12213772), np.float32(0.1323082), np.float32(0.11532247), np.float32(0.10926105), np.float32(0.09795386), np.float32(0.08722033), np.float32(0.07299385), np.float32(0.07289947), np.float32(0.06841726), np.float32(0.062765166), np.float32(0.06240945), np.float32(0.06793895), np.float32(0.06776869), np.float32(0.067168035), np.float32(0.06869007), np.float32(0.06812577), np.float32(0.055471465), np.float32(0.04626006), np.float32(0.0516646), np.float32(0.040710222), np.float32(0.03900506), np.float32(0.03940144), np.float32(0.04218356), np.float32(0.044277307), np.float32(0.04723632), np.float32(0.052332927), np.float32(0.051038492), np.float32(0.050589904), np.float32(0.057761855), np.float32(0.0594506), np.float32(0.05357391), np.float32(0.06044223), np.float32(0.07297774), np.float32(0.08860826), np.float32(0.087391965), np.float32(0.08815667), np.float32(0.07257395), np.float32(0.07308601), np.float32(0.066093355), np.float32(0.06683821), np.float32(0.075861156), np.float32(0.09041971), np.float32(0.101648495), np.float32(0.106550634), np.float32(0.11129449), np.float32(0.11122355), np.float32(0.09952661), np.float32(0.08817093), np.float32(0.089239605), np.float32(0.08217337), np.float32(0.08344447), np.float32(0.0850218), np.float32(0.0826598), np.float32(0.094899684), np.float32(0.1029924), np.float32(0.108886555), np.float32(0.120591454), np.float32(0.11868897), np.float32(0.120084204), np.float32(0.10533483), np.float32(0.12024211), np.float32(0.12665574), np.float32(0.12103544), np.float32(0.121419005), np.float32(0.119869396), np.float32(0.11556311), np.float32(0.13040207), np.float32(0.12300515), np.float32(0.109719895), np.float32(0.11796367), np.float32(0.12118689), np.float32(0.13476731), np.float32(0.13222644), np.float32(0.1347748), np.float32(0.13326594), np.float32(0.13039136), np.float32(0.13261643), np.float32(0.13284807), np.float32(0.13598996), np.float32(0.13805293), np.float32(0.14433879), np.float32(0.15286782), np.float32(0.15474625), np.float32(0.17212129), np.float32(0.17173183), np.float32(0.17053983), np.float32(0.18635122), np.float32(0.18587841), np.float32(0.26774234), np.float32(0.33397782), np.float32(0.36437714), np.float32(0.39404988), np.float32(0.43902147), np.float32(0.46906838), np.float32(0.46327728), np.float32(0.5321421), np.float32(0.56652355), np.float32(0.6076669), np.float32(0.6422778), np.float32(0.68079674), np.float32(0.67877126), np.float32(0.7235847), np.float32(0.6980778), np.float32(0.7635831), np.float32(0.8071345), np.float32(0.8082063), np.float32(0.8353278), np.float32(0.8047304), np.float32(0.8323632), np.float32(0.83629644), np.float32(0.84921354), np.float32(0.818517), np.float32(0.8413133), np.float32(0.8705843), np.float32(0.85001916), np.float32(0.8673095), np.float32(0.83384603), np.float32(0.823408), np.float32(0.7981427), np.float32(0.85972387), np.float32(0.8523509), np.float32(0.79644984), np.float32(0.7956091), np.float32(0.7599203), np.float32(0.7745807), np.float32(0.74945307), np.float32(0.7559209), np.float32(0.7158755), np.float32(0.6936691), np.float32(0.7307955), np.float32(0.68830574), np.float32(0.6409009), np.float32(0.60577625), np.float32(0.5199353), np.float32(0.40190235), np.float32(0.43892202), np.float32(0.38425395), np.float32(0.34805036), np.float32(0.34719262), np.float32(0.26368466), np.float32(0.26191464), np.float32(0.32282206), np.float32(0.3366502), np.float32(0.29157227), np.float32(0.26226416), np.float32(0.2374124), np.float32(0.22324309), np.float32(0.21904545), np.float32(0.21614116), np.float32(0.41288453), np.float32(0.45533413), np.float32(0.44273704), np.float32(0.4942961), np.float32(0.52003133), np.float32(0.4802685), np.float32(0.47013038), np.float32(0.38568974), np.float32(0.44135168), np.float32(0.43852463), np.float32(0.36434546), np.float32(0.3316255), np.float32(0.34137407), np.float32(0.363229), np.float32(0.3500738), np.float32(0.33540687), np.float32(0.3465471), np.float32(0.3917982), np.float32(0.3940986), np.float32(0.330839), np.float32(0.28116375), np.float32(0.2725201), np.float32(0.22992082), np.float32(0.20026883), np.float32(0.1718608), np.float32(0.17486404), np.float32(0.18229102), np.float32(0.19015229), np.float32(0.19908072), np.float32(0.19967678), np.float32(0.24418078), np.float32(0.2559456), np.float32(0.282205), np.float32(0.2580403), np.float32(0.29146886), np.float32(0.35185206), np.float32(0.3435729), np.float32(0.2946439), np.float32(0.32277524), np.float32(0.3938514), np.float32(0.06855617), np.float32(0.07088548), np.float32(0.06997503), np.float32(0.07936693), np.float32(0.076296546), np.float32(0.07207731), np.float32(0.07662184), np.float32(0.08760608), np.float32(0.08256975), np.float32(0.07471034), np.float32(0.066272706), np.float32(0.057926025), np.float32(0.05547811), np.float32(0.05201029), np.float32(0.056103908), np.float32(0.06380034), np.float32(0.06468331), np.float32(0.06886664), np.float32(0.07487116), np.float32(0.07179298), np.float32(0.07282034), np.float32(0.06930465), np.float32(0.06724502), np.float32(0.061261036), np.float32(0.055496104), np.float32(0.053750075), np.float32(0.054956727), np.float32(0.054750156), np.float32(0.05434473), np.float32(0.05404642), np.float32(0.053035367), np.float32(0.05373908), np.float32(0.05159817), np.float32(0.044592883), np.float32(0.04256988), np.float32(0.041028526), np.float32(0.035153594), np.float32(0.030881554), np.float32(0.030188708), np.float32(0.028076105), np.float32(0.023296637), np.float32(0.02409564), np.float32(0.028569205), np.float32(0.032269884), np.float32(0.036499567), np.float32(0.042623885), np.float32(0.046300218), np.float32(0.046858776), np.float32(0.05215205), np.float32(0.05103504), np.float32(0.053090207), np.float32(0.046870653), np.float32(0.04267503), np.float32(0.04825385), np.float32(0.048422445), np.float32(0.044710983), np.float32(0.04900494), np.float32(0.05862604), np.float32(0.05652444), np.float32(0.06183806), np.float32(0.07157809), np.float32(0.08673048), np.float32(0.083719134), np.float32(0.09477469), np.float32(0.1125542), np.float32(0.10584948), np.float32(0.09657516), np.float32(0.09344008), np.float32(0.08287496), np.float32(0.09010892), np.float32(0.09295849), np.float32(0.10488909), np.float32(0.09599933), np.float32(0.11129282), np.float32(0.1353581), np.float32(0.18347564), np.float32(0.22965558), np.float32(0.28436103), np.float32(0.34854314), np.float32(0.43229556), np.float32(0.46627003), np.float32(0.53541726), np.float32(0.6082001), np.float32(0.67240924), np.float32(0.7498983), np.float32(0.77545315), np.float32(0.8200038), np.float32(0.8498451), np.float32(0.8580718), np.float32(0.88218683), np.float32(0.9031218), np.float32(0.91902125), np.float32(0.9261192), np.float32(0.9322509), np.float32(0.9342142), np.float32(0.9398011), np.float32(0.94336253), np.float32(0.94247013), np.float32(0.94089174), np.float32(0.92582613), np.float32(0.8999857), np.float32(0.86774445), np.float32(0.8386931), np.float32(0.78825164), np.float32(0.7339163), np.float32(0.6476281), np.float32(0.5730917), np.float32(0.47699383), np.float32(0.4144802), np.float32(0.3314434), np.float32(0.28857222), np.float32(0.23241128), np.float32(0.18823762), np.float32(0.15694988), np.float32(0.13937676), np.float32(0.11434141), np.float32(0.106080316), np.float32(0.088279866), np.float32(0.086948454), np.float32(0.08667605), np.float32(0.08604261), np.float32(0.08695629), np.float32(0.087281585), np.float32(0.09573038), np.float32(0.08904279), np.float32(0.09848302), np.float32(0.09056859), np.float32(0.09518472), np.float32(0.09928798), np.float32(0.10543185), np.float32(0.11535941), np.float32(0.13943066), np.float32(0.14110859), np.float32(0.15396929), np.float32(0.16283064), np.float32(0.14970459), np.float32(0.13313155), np.float32(0.1117478), np.float32(0.098516025), np.float32(0.08579636), np.float32(0.08320353), np.float32(0.07309857), np.float32(0.068900354), np.float32(0.07465136), np.float32(0.06427597), np.float32(0.06040034), np.float32(0.07041256), np.float32(0.061782066), np.float32(0.057425), np.float32(0.047858022), np.float32(0.05186426), np.float32(0.04932123), np.float32(0.041188825), np.float32(0.043260574), np.float32(0.041412733), np.float32(0.040512748), np.float32(0.035393998), np.float32(0.034220718), np.float32(0.03336489), np.float32(0.032007225), np.float32(0.032617472), np.float32(0.03463144), np.float32(0.036464017), np.float32(0.04207265), np.float32(0.04728071), np.float32(0.05301415), np.float32(0.058135968), np.float32(0.053889796), np.float32(0.05251464), np.float32(0.049410056), np.float32(0.03679179), np.float32(0.034273677), np.float32(0.034941223), np.float32(0.0374304), np.float32(0.03929428), np.float32(0.044566277), np.float32(0.04846896), np.float32(0.051162977), np.float32(0.045890592), np.float32(0.04521471), np.float32(0.05679364), np.float32(0.0650116), np.float32(0.062030047), np.float32(0.06940844), np.float32(0.07043137), np.float32(0.06743396), np.float32(0.06092323), np.float32(0.0686119), np.float32(0.056181945), np.float32(0.05398525), np.float32(0.051650498), np.float32(0.057398614), np.float32(0.062259857), np.float32(0.06400726), np.float32(0.062339287), np.float32(0.059096653), np.float32(0.05859475), np.float32(0.05657083), np.float32(0.060065553), np.float32(0.05612881), np.float32(0.05619358), np.float32(0.051183574), np.float32(0.05021472), np.float32(0.046007328), np.float32(0.041566305), np.float32(0.037992284), np.float32(0.041331537), np.float32(0.035402652), np.float32(0.036921043), np.float32(0.03633371), np.float32(0.03474804), np.float32(0.032057673), np.float32(0.02858786), np.float32(0.027484082), np.float32(0.03192294), np.float32(0.02837234), np.float32(0.028989827), np.float32(0.03545846), np.float32(0.040878925), np.float32(0.05010335), np.float32(0.04861838), np.float32(0.043884587), np.float32(0.04026537), np.float32(0.037674792), np.float32(0.038240045), np.float32(0.047923878), np.float32(0.04802695), np.float32(0.054309715), np.float32(0.057943825), np.float32(0.06197413), np.float32(0.06048437), np.float32(0.068284), np.float32(0.055626765), np.float32(0.064453416), np.float32(0.08496316), np.float32(0.0912528), np.float32(0.086584516), np.float32(0.10251853), np.float32(0.10367653), np.float32(0.10379699), np.float32(0.105629444), np.float32(0.0924355), np.float32(0.097763605), np.float32(0.091261156), np.float32(0.08957086), np.float32(0.0889804), np.float32(0.08553542), np.float32(0.08544899), np.float32(0.09092728), np.float32(0.088197775), np.float32(0.08018655), np.float32(0.07786763), np.float32(0.067768775), np.float32(0.062994994), np.float32(0.052437667), np.float32(0.042811923), np.float32(0.04168773), np.float32(0.037472185), np.float32(0.033750195), np.float32(0.03524127), np.float32(0.034477327), np.float32(0.030587966), np.float32(0.026249425), np.float32(0.021771288), np.float32(0.019781794), np.float32(0.021304103), np.float32(0.020660205), np.float32(0.022096204), np.float32(0.025757741), np.float32(0.030786091), np.float32(0.03674706), np.float32(0.03885245), np.float32(0.041875742), np.float32(0.043986756), np.float32(0.049418412), np.float32(0.05090078), np.float32(0.06306758), np.float32(0.059259247), np.float32(0.06843907), np.float32(0.08033346), np.float32(0.07524441), np.float32(0.069429524), np.float32(0.07457004), np.float32(0.07367108), np.float32(0.071030736), np.float32(0.06566946), np.float32(0.071170084), np.float32(0.07229244), np.float32(0.07177492), np.float32(0.07477433), np.float32(0.08182558), np.float32(0.07966042), np.float32(0.07797651), np.float32(0.068545364), np.float32(0.05955693), np.float32(0.056778546), np.float32(0.05249777), np.float32(0.045911286), np.float32(0.042722717), np.float32(0.03645638), np.float32(0.033620965), np.float32(0.035937343), np.float32(0.034295663), np.float32(0.032298785), np.float32(0.03648216), np.float32(0.03643612), np.float32(0.03166537), np.float32(0.030881984), np.float32(0.033096086), np.float32(0.03598502), np.float32(0.0361135), np.float32(0.037904397), np.float32(0.036022652), np.float32(0.035915013), np.float32(0.032015502), np.float32(0.02817217), np.float32(0.02960344), np.float32(0.029225416), np.float32(0.0347859), np.float32(0.03731762), np.float32(0.044941843), np.float32(0.046731748), np.float32(0.04898155), np.float32(0.05678906), np.float32(0.057467833), np.float32(0.05460219), np.float32(0.053989973), np.float32(0.058128163), np.float32(0.060556933), np.float32(0.06930856), np.float32(0.08961348), np.float32(0.092382126), np.float32(0.094607055), np.float32(0.10447235), np.float32(0.090555504), np.float32(0.09606703), np.float32(0.10709063), np.float32(0.11541139), np.float32(0.11935289), np.float32(0.1372796), np.float32(0.16019309), np.float32(0.15100603), np.float32(0.15796748), np.float32(0.17776473), np.float32(0.17780557), np.float32(0.17984298), np.float32(0.17388614), np.float32(0.14171568), np.float32(0.14063923), np.float32(0.12862633), np.float32(0.12093892), np.float32(0.097856686), np.float32(0.09496259), np.float32(0.09153639), np.float32(0.08671868), np.float32(0.08003965), np.float32(0.07837024), np.float32(0.067376435), np.float32(0.06675909), np.float32(0.05850352), np.float32(0.052842356), np.float32(0.056033306), np.float32(0.06137249), np.float32(0.058499407), np.float32(0.057547085), np.float32(0.057325516), np.float32(0.051330667), np.float32(0.047288217), np.float32(0.04575324), np.float32(0.05287193), np.float32(0.055197157), np.float32(0.053010933), np.float32(0.047589015), np.float32(0.04706516), np.float32(0.04620854), np.float32(0.043636244), np.float32(0.043191403), np.float32(0.04057497), np.float32(0.038364418), np.float32(0.041998226), np.float32(0.046873923), np.float32(0.047539223), np.float32(0.05312944), np.float32(0.061079737), np.float32(0.06704958), np.float32(0.065301135), np.float32(0.06831588), np.float32(0.06955745), np.float32(0.06825337), np.float32(0.06414729), np.float32(0.07279129), np.float32(0.079386935), np.float32(0.078144506), np.float32(0.083797686), np.float32(0.086190306), np.float32(0.1020747), np.float32(0.11074885), np.float32(0.10947673), np.float32(0.10617732), np.float32(0.11514737), np.float32(0.11066733), np.float32(0.10474209), np.float32(0.0947997), np.float32(0.08907007), np.float32(0.08076936), np.float32(0.07991781), np.float32(0.07643185), np.float32(0.07566661), np.float32(0.06417643), np.float32(0.05409988), np.float32(0.050996695), np.float32(0.036066946), np.float32(0.037016425), np.float32(0.03196092), np.float32(0.02806441), np.float32(0.02613041), np.float32(0.023242427), np.float32(0.019733094), np.float32(0.017785754), np.float32(0.015666943), np.float32(0.014534411), np.float32(0.01543791), np.float32(0.01684767), np.float32(0.017933814), np.float32(0.021393074), np.float32(0.024100825), np.float32(0.030791484), np.float32(0.03802693), np.float32(0.060019765), np.float32(0.080782264), np.float32(0.09425121), np.float32(0.13447738), np.float32(0.17264076), np.float32(0.21724847), np.float32(0.32241127), np.float32(0.3460933), np.float32(0.39764586), np.float32(0.41450915), np.float32(0.4682235), np.float32(0.4684431), np.float32(0.4555938), np.float32(0.45575517), np.float32(0.44992033), np.float32(0.4942454), np.float32(0.4441206), np.float32(0.46010104), np.float32(0.4876149), np.float32(0.43981135), np.float32(0.42053676), np.float32(0.29233775), np.float32(0.26273543), np.float32(0.2315639), np.float32(0.20637673), np.float32(0.17852625), np.float32(0.1621662), np.float32(0.1396956), np.float32(0.1350928), np.float32(0.13286138), np.float32(0.13100311), np.float32(0.12378067), np.float32(0.102774955), np.float32(0.09264642), np.float32(0.09532913), np.float32(0.08034681), np.float32(0.07404618), np.float32(0.06910716), np.float32(0.06516825), np.float32(0.054160718), np.float32(0.062059768), np.float32(0.05181456), np.float32(0.045553457), np.float32(0.04288754), np.float32(0.04545356), np.float32(0.050823633), np.float32(0.056281626), np.float32(0.05113804), np.float32(0.055545375), np.float32(0.057719618), np.float32(0.06403572), np.float32(0.07750093), np.float32(0.07461115), np.float32(0.070948444), np.float32(0.062099755), np.float32(0.0707124), np.float32(0.076034345), np.float32(0.086178906), np.float32(0.0879127), np.float32(0.0882766), np.float32(0.09110322), np.float32(0.08891328), np.float32(0.08578378), np.float32(0.082896054), np.float32(0.07865627), np.float32(0.07383038), np.float32(0.07953739), np.float32(0.0846032), np.float32(0.095970266), np.float32(0.09961692), np.float32(0.116371125), np.float32(0.15046088), np.float32(0.15898137), np.float32(0.21080147), np.float32(0.25198), np.float32(0.35654205), np.float32(0.3386793), np.float32(0.37855345), np.float32(0.49568078), np.float32(0.5827262), np.float32(0.7177723), np.float32(0.753198), np.float32(0.85493684), np.float32(0.92574626), np.float32(0.9360809), np.float32(0.94015485), np.float32(0.9457126), np.float32(0.9324746), np.float32(0.92151195), np.float32(0.91851103), np.float32(0.92140627), np.float32(0.90848935), np.float32(0.8593216), np.float32(0.841897), np.float32(0.843619), np.float32(0.813817), np.float32(0.8170992), np.float32(0.76288813), np.float32(0.71126485), np.float32(0.72416514), np.float32(0.66874033), np.float32(0.6342631), np.float32(0.58664507), np.float32(0.5160474), np.float32(0.43958148), np.float32(0.25027645), np.float32(0.19245212), np.float32(0.17721549), np.float32(0.15328214), np.float32(0.15006202), np.float32(0.11561293), np.float32(0.11285454), np.float32(0.13730761), np.float32(0.13597013), np.float32(0.17396341), np.float32(0.12576015), np.float32(0.17528322), np.float32(0.20965807), np.float32(0.13196392), np.float32(0.11518517), np.float32(0.117787115), np.float32(0.08804029), np.float32(0.07687337), np.float32(0.075519376), np.float32(0.09053872), np.float32(0.12148729), np.float32(0.09362055), np.float32(0.08891981), np.float32(0.08702389), np.float32(0.11448174), np.float32(0.26392746), np.float32(0.27977133), np.float32(0.29494017), np.float32(0.3365136), np.float32(0.3998368), np.float32(0.4834567), np.float32(0.5162623), np.float32(0.56867725), np.float32(0.5960617), np.float32(0.6389757), np.float32(0.6561652), np.float32(0.7090361), np.float32(0.76284456), np.float32(0.788854), np.float32(0.80968344), np.float32(0.84725404), np.float32(0.860224), np.float32(0.8945338), np.float32(0.90078294), np.float32(0.9081002), np.float32(0.91473675), np.float32(0.9260877), np.float32(0.94268256), np.float32(0.9646162), np.float32(0.9663725), np.float32(0.97318214), np.float32(0.9787674), np.float32(0.97815347), np.float32(0.9770358), np.float32(0.9761632), np.float32(0.9744409), np.float32(0.9745103), np.float32(0.97361314), np.float32(0.97521824), np.float32(0.9770578), np.float32(0.97733057), np.float32(0.977462), np.float32(0.97811174), np.float32(0.97889006), np.float32(0.97835004), np.float32(0.9777917), np.float32(0.9790242), np.float32(0.9809061), np.float32(0.9809079), np.float32(0.98150635), np.float32(0.98246026), np.float32(0.9830846), np.float32(0.9827231), np.float32(0.9837731), np.float32(0.98462766), np.float32(0.9843099), np.float32(0.98469687), np.float32(0.9846667), np.float32(0.9848542), np.float32(0.9847289), np.float32(0.9849487), np.float32(0.9854101), np.float32(0.985067), np.float32(0.9846256), np.float32(0.9846393), np.float32(0.9844104), np.float32(0.9843029), np.float32(0.98382884), np.float32(0.983457), np.float32(0.9838965), np.float32(0.98387456), np.float32(0.98393905), np.float32(0.98380244), np.float32(0.9834663), np.float32(0.983488), np.float32(0.98373806), np.float32(0.98352724), np.float32(0.9830683), np.float32(0.9830961), np.float32(0.9823461), np.float32(0.9821602), np.float32(0.98227763), np.float32(0.9815245), np.float32(0.9809419), np.float32(0.9787563), np.float32(0.977621), np.float32(0.9771096), np.float32(0.97524625), np.float32(0.97506875), np.float32(0.9749944), np.float32(0.9726188), np.float32(0.9708594), np.float32(0.9698943), np.float32(0.9679298), np.float32(0.9672462), np.float32(0.96877015), np.float32(0.9687875), np.float32(0.9653046), np.float32(0.96250075), np.float32(0.9637804), np.float32(0.9639936), np.float32(0.9639347), np.float32(0.9669289), np.float32(0.9672086), np.float32(0.96740884), np.float32(0.96745837), np.float32(0.96813095), np.float32(0.9696546), np.float32(0.9695105), np.float32(0.97034633), np.float32(0.963592), np.float32(0.9601971), np.float32(0.959679), np.float32(0.95598614), np.float32(0.95107025), np.float32(0.95085055), np.float32(0.9452066), np.float32(0.93449426), np.float32(0.94160664), np.float32(0.9341988), np.float32(0.90921396), np.float32(0.9026124), np.float32(0.8855672), np.float32(0.84067917), np.float32(0.81283486), np.float32(0.76454824), np.float32(0.72640383), np.float32(0.6378986), np.float32(0.5334594), np.float32(0.5213253), np.float32(0.50036037), np.float32(0.44309673), np.float32(0.39730158), np.float32(0.38885108), np.float32(0.36485425), np.float32(0.262806), np.float32(0.22560433), np.float32(0.23052317), np.float32(0.18317659), np.float32(0.15909655), np.float32(0.13365218), np.float32(0.10562636), np.float32(0.073534176), np.float32(0.06689944), np.float32(0.06557761), np.float32(0.061846677), np.float32(0.059867423), np.float32(0.06834914), np.float32(0.07589203), np.float32(0.08283144), np.float32(0.090782546), np.float32(0.096238874), np.float32(0.10540572), np.float32(0.102213115), np.float32(0.08594567), np.float32(0.07175753), np.float32(0.06472521), np.float32(0.050391227), np.float32(0.048811235), np.float32(0.0551167), np.float32(0.05854448), np.float32(0.0578766), np.float32(0.06259629), np.float32(0.06989638), np.float32(0.073884964), np.float32(0.08073916), np.float32(0.08786728), np.float32(0.095789835), np.float32(0.09677646), np.float32(0.091952726), np.float32(0.07768678), np.float32(0.075824775), np.float32(0.06726409), np.float32(0.053298213), np.float32(0.04344188), np.float32(0.04808122), np.float32(0.03970782), np.float32(0.033968415), np.float32(0.03557079), np.float32(0.041513346), np.float32(0.042682752), np.float32(0.04091217), np.float32(0.04581947), np.float32(0.060492568), np.float32(0.057944354), np.float32(0.060508654), np.float32(0.06722389), np.float32(0.0802012), np.float32(0.08626853), np.float32(0.11158504), np.float32(0.14015457), np.float32(0.15131085), np.float32(0.15804532), np.float32(0.2013194), np.float32(0.25607222), np.float32(0.27665284), np.float32(0.30643007), np.float32(0.36559114), np.float32(0.47489566), np.float32(0.50346106), np.float32(0.5678326), np.float32(0.67433393), np.float32(0.7219339), np.float32(0.73781675), np.float32(0.7855751), np.float32(0.8387772), np.float32(0.8485024), np.float32(0.8609054), np.float32(0.8786793), np.float32(0.89076155), np.float32(0.8958753), np.float32(0.9110653), np.float32(0.91825587), np.float32(0.91434264), np.float32(0.91283387), np.float32(0.9212164), np.float32(0.9174719), np.float32(0.91291195), np.float32(0.8965121), np.float32(0.8811733), np.float32(0.85282385), np.float32(0.8370371), np.float32(0.78899795), np.float32(0.75360364), np.float32(0.6959857), np.float32(0.66590965), np.float32(0.6102971), np.float32(0.63352937), np.float32(0.63477266), np.float32(0.59065145), np.float32(0.5696984), np.float32(0.54821754), np.float32(0.5832905), np.float32(0.52796614), np.float32(0.50105894), np.float32(0.43333033), np.float32(0.3621233), np.float32(0.25880456), np.float32(0.25175405), np.float32(0.2490764), np.float32(0.25479713), np.float32(0.24740666), np.float32(0.25053063), np.float32(0.26678175), np.float32(0.25820187), np.float32(0.29015628), np.float32(0.34782195), np.float32(0.33494538), np.float32(0.30088177), np.float32(0.30143654), np.float32(0.23839547), np.float32(0.22004375), np.float32(0.20067322), np.float32(0.18798733), np.float32(0.1853266), np.float32(0.18376006), np.float32(0.17773803), np.float32(0.16069208), np.float32(0.14280571), np.float32(0.13527016), np.float32(0.12239126), np.float32(0.10610526), np.float32(0.11265924), np.float32(0.11278564), np.float32(0.11019237), np.float32(0.11654579), np.float32(0.108727336), np.float32(0.15103735), np.float32(0.18094985), np.float32(0.22172962), np.float32(0.20685242), np.float32(0.17558321), np.float32(0.17007378), np.float32(0.14475825), np.float32(0.16569538), np.float32(0.16144647), np.float32(0.16900845), np.float32(0.1709996), np.float32(0.17234087), np.float32(0.17577733), np.float32(0.16597983), np.float32(0.1639371), np.float32(0.16878717), np.float32(0.16990404), np.float32(0.17373891), np.float32(0.15622234), np.float32(0.14850277), np.float32(0.14156999), np.float32(0.1349023), np.float32(0.121360675), np.float32(0.1241767), np.float32(0.12183199), np.float32(0.118249096), np.float32(0.12089301), np.float32(0.115315035), np.float32(0.13424556), np.float32(0.13147856), np.float32(0.14518808), np.float32(0.13476124), np.float32(0.14597546), np.float32(0.14844018), np.float32(0.140153), np.float32(0.13296661), np.float32(0.13435793), np.float32(0.13252887), np.float32(0.15223269), np.float32(0.13867523), np.float32(0.1292116), np.float32(0.12223729), np.float32(0.11868208), np.float32(0.12629351), np.float32(0.12770659), np.float32(0.14813305), np.float32(0.1621498), np.float32(0.19942337), np.float32(0.24449404), np.float32(0.28155673), np.float32(0.24579291), np.float32(0.2483645), np.float32(0.18863438), np.float32(0.16236874), np.float32(0.16689302), np.float32(0.1624656), np.float32(0.14181814), np.float32(0.13231254), np.float32(0.15043302), np.float32(0.14683314), np.float32(0.15568806), np.float32(0.14084913), np.float32(0.15074544), np.float32(0.18062183), np.float32(0.17691818), np.float32(0.1865583), np.float32(0.19239588), np.float32(0.19334014), np.float32(0.19662298), np.float32(0.19583488), np.float32(0.18852633), np.float32(0.22140518), np.float32(0.27498662), np.float32(0.32311255), np.float32(0.36630931), np.float32(0.4586423), np.float32(0.5334484), np.float32(0.5900922), np.float32(0.5347855), np.float32(0.57657284), np.float32(0.053581405), np.float32(0.052779254), np.float32(0.048330896), np.float32(0.047436364), np.float32(0.048086926), np.float32(0.048711065), np.float32(0.0478035), np.float32(0.045415733), np.float32(0.04671007), np.float32(0.04335121), np.float32(0.04569558), np.float32(0.047492977), np.float32(0.04609669), np.float32(0.039476145), np.float32(0.043067977), np.float32(0.043831665), np.float32(0.04389534), np.float32(0.042511683), np.float32(0.040892612), np.float32(0.041457128), np.float32(0.050785013), np.float32(0.05366257), np.float32(0.054950822), np.float32(0.061520092), np.float32(0.059989586), np.float32(0.0544447), np.float32(0.05535023), np.float32(0.051516246), np.float32(0.051812205), np.float32(0.052552424), np.float32(0.05514398), np.float32(0.055199385), np.float32(0.05794998), np.float32(0.071755245), np.float32(0.08424501), np.float32(0.092963815), np.float32(0.09924817), np.float32(0.12566891), np.float32(0.13941194), np.float32(0.13234445), np.float32(0.14174375), np.float32(0.14106704), np.float32(0.15044205), np.float32(0.15002578), np.float32(0.13848102), np.float32(0.13843614), np.float32(0.1479433), np.float32(0.13378513), np.float32(0.114096284), np.float32(0.11487722), np.float32(0.10907268), np.float32(0.104877874), np.float32(0.09576939), np.float32(0.09164048), np.float32(0.09091904), np.float32(0.08044762), np.float32(0.07746065), np.float32(0.07898662), np.float32(0.07376448), np.float32(0.066091746), np.float32(0.07023735), np.float32(0.07960867), np.float32(0.07606092), np.float32(0.064190894), np.float32(0.06802222), np.float32(0.0763151), np.float32(0.08040738), np.float32(0.08920447), np.float32(0.09260318), np.float32(0.09631031), np.float32(0.092801385), np.float32(0.11189919), np.float32(0.12764435), np.float32(0.12960146), np.float32(0.13389839), np.float32(0.15101355), np.float32(0.1473669), np.float32(0.12957671), np.float32(0.13226299), np.float32(0.14281301), np.float32(0.1382747), np.float32(0.11814166), np.float32(0.1119222), np.float32(0.12796928), np.float32(0.11274106), np.float32(0.08770162), np.float32(0.078164876), np.float32(0.073072426), np.float32(0.05742841), np.float32(0.050244365), np.float32(0.045444198), np.float32(0.043514613), np.float32(0.040845744), np.float32(0.041257113), np.float32(0.03791517), np.float32(0.036173247), np.float32(0.03415805), np.float32(0.030576834), np.float32(0.030444944), np.float32(0.026490554), np.float32(0.027628921), np.float32(0.026029376), np.float32(0.029268168), np.float32(0.03357212), np.float32(0.0323914), np.float32(0.033692755), np.float32(0.036634438), np.float32(0.035808995), np.float32(0.038709715), np.float32(0.041225635), np.float32(0.044283696), np.float32(0.040471382), np.float32(0.04243102), np.float32(0.045574512), np.float32(0.049625937), np.float32(0.046829015), np.float32(0.04913962), np.float32(0.04789729), np.float32(0.046037), np.float32(0.04040113), np.float32(0.037699047), np.float32(0.03840086), np.float32(0.034295566), np.float32(0.035595525), np.float32(0.041403875), np.float32(0.045005478), np.float32(0.047323976), np.float32(0.050033163), np.float32(0.047844954), np.float32(0.049991284), np.float32(0.059165563), np.float32(0.06349129), np.float32(0.06258433), np.float32(0.0618444), np.float32(0.06422577), np.float32(0.066815995), np.float32(0.06367942), np.float32(0.061598558), np.float32(0.065424554), np.float32(0.0685278), np.float32(0.05969623), np.float32(0.059823703), np.float32(0.067347765), np.float32(0.065963894), np.float32(0.06521631), np.float32(0.07044368), np.float32(0.08375384), np.float32(0.08514465), np.float32(0.08809475), np.float32(0.079814404), np.float32(0.080140956), np.float32(0.07816309), np.float32(0.08769168), np.float32(0.08596642), np.float32(0.0905366), np.float32(0.08957128), np.float32(0.096118085), np.float32(0.103357665), np.float32(0.099100165), np.float32(0.0912199), np.float32(0.09724146), np.float32(0.12029711), np.float32(0.11411005), np.float32(0.12541607), np.float32(0.14683278), np.float32(0.15183581), np.float32(0.14417945), np.float32(0.1390868), np.float32(0.13344383), np.float32(0.1255226), np.float32(0.1291118), np.float32(0.13202752), np.float32(0.12194851), np.float32(0.11608489), np.float32(0.13277262), np.float32(0.13290389), np.float32(0.12724999), np.float32(0.12705661), np.float32(0.12125891), np.float32(0.099260285), np.float32(0.10267003), np.float32(0.09969646), np.float32(0.10536664), np.float32(0.1068947), np.float32(0.1084132), np.float32(0.1020258), np.float32(0.08634072), np.float32(0.07027865), np.float32(0.07149906), np.float32(0.06503465), np.float32(0.06881263), np.float32(0.058031786), np.float32(0.056641456), np.float32(0.06595646), np.float32(0.056136325), np.float32(0.06745741), np.float32(0.07374655), np.float32(0.086673394), np.float32(0.065052114), np.float32(0.060757525), np.float32(0.051627837), np.float32(0.052682895), np.float32(0.05432054), np.float32(0.055434), np.float32(0.06529815), np.float32(0.06269866), np.float32(0.061068702), np.float32(0.07178824), np.float32(0.059550896), np.float32(0.071889035), np.float32(0.07614832), np.float32(0.07551234), np.float32(0.08489102), np.float32(0.09441485), np.float32(0.09230751), np.float32(0.10038384), np.float32(0.09209003), np.float32(0.09131274), np.float32(0.08467088), np.float32(0.07625779), np.float32(0.07737029), np.float32(0.06791621), np.float32(0.07490467), np.float32(0.068567604), np.float32(0.06411663), np.float32(0.07172646), np.float32(0.06252077), np.float32(0.07127715), np.float32(0.07102156), np.float32(0.052453484), np.float32(0.049091943), np.float32(0.041268498), np.float32(0.04092278), np.float32(0.033365533), np.float32(0.029185453), np.float32(0.028338544), np.float32(0.028309556), np.float32(0.024925707), np.float32(0.027983347), np.float32(0.027223095), np.float32(0.026205627), np.float32(0.02500918), np.float32(0.024322595), np.float32(0.022326149), np.float32(0.021265784), np.float32(0.022663707), np.float32(0.023113314), np.float32(0.025954826), np.float32(0.025281807), np.float32(0.02527229), np.float32(0.02517099), np.float32(0.024215784), np.float32(0.025749026), np.float32(0.028361585), np.float32(0.03023967), np.float32(0.033106755), np.float32(0.04136419), np.float32(0.047895703), np.float32(0.053870533), np.float32(0.054762434), np.float32(0.047361773), np.float32(0.049360957), np.float32(0.050371334), np.float32(0.053626765), np.float32(0.05808356), np.float32(0.061982468), np.float32(0.062777534), np.float32(0.06515333), np.float32(0.06756647), np.float32(0.07377779), np.float32(0.06845592), np.float32(0.06219939), np.float32(0.058711644), np.float32(0.055174552), np.float32(0.058234405), np.float32(0.05473937), np.float32(0.054597653), np.float32(0.052450106), np.float32(0.053656697), np.float32(0.055744305), np.float32(0.051939283), np.float32(0.04960812), np.float32(0.053751417), np.float32(0.052128956), np.float32(0.049325157), np.float32(0.04288009), np.float32(0.03812271), np.float32(0.03687292), np.float32(0.033571392), np.float32(0.026153196), np.float32(0.027169961), np.float32(0.02638805), np.float32(0.026824325), np.float32(0.023312282), np.float32(0.021908889), np.float32(0.023518551), np.float32(0.025546439), np.float32(0.025046665), np.float32(0.025728734), np.float32(0.026141273), np.float32(0.033189468), np.float32(0.045324262), np.float32(0.05193569), np.float32(0.062824056), np.float32(0.06653893), np.float32(0.0700187), np.float32(0.07457201), np.float32(0.09027804), np.float32(0.114555016), np.float32(0.13043943), np.float32(0.13800327), np.float32(0.14789204), np.float32(0.15570636), np.float32(0.14927311), np.float32(0.14889474), np.float32(0.1778493), np.float32(0.1571606), np.float32(0.16690482), np.float32(0.19952261), np.float32(0.19699572), np.float32(0.19606604), np.float32(0.21620113), np.float32(0.21096547), np.float32(0.16223404), np.float32(0.14546959), np.float32(0.12666127), np.float32(0.117992304), np.float32(0.103150636), np.float32(0.10453569), np.float32(0.10017359), np.float32(0.084183365), np.float32(0.07224962), np.float32(0.06460081), np.float32(0.05708894), np.float32(0.051793702), np.float32(0.049539357), np.float32(0.043316785), np.float32(0.03931827), np.float32(0.031097032), np.float32(0.029357295), np.float32(0.03176803), np.float32(0.028922344), np.float32(0.023641022), np.float32(0.024295872), np.float32(0.025216203), np.float32(0.020712972), np.float32(0.018751862), np.float32(0.018781412), np.float32(0.017468622), np.float32(0.01885886), np.float32(0.019571993), np.float32(0.020003207), np.float32(0.022615278), np.float32(0.021569146), np.float32(0.023573883), np.float32(0.025744073), np.float32(0.028622102), np.float32(0.02898175), np.float32(0.03307906), np.float32(0.035992246), np.float32(0.040866636), np.float32(0.047854707), np.float32(0.0506417), np.float32(0.06540415), np.float32(0.06853824), np.float32(0.07177149), np.float32(0.074787796), np.float32(0.078162506), np.float32(0.078513205), np.float32(0.07411949), np.float32(0.08411453), np.float32(0.08678534), np.float32(0.0866609), np.float32(0.09380808), np.float32(0.10590234), np.float32(0.10947727), np.float32(0.11194231), np.float32(0.10776085), np.float32(0.09580332), np.float32(0.090205416), np.float32(0.081428654), np.float32(0.073123924), np.float32(0.06826661), np.float32(0.06164323), np.float32(0.058603387), np.float32(0.051458843), np.float32(0.04781403), np.float32(0.03736034), np.float32(0.03629175), np.float32(0.03133878), np.float32(0.026544278), np.float32(0.02338145), np.float32(0.021354105), np.float32(0.022122746), np.float32(0.022203522), np.float32(0.024355683), np.float32(0.024572443), np.float32(0.02270294), np.float32(0.020382743), np.float32(0.018180033), np.float32(0.018818622), np.float32(0.018104358), np.float32(0.019424474), np.float32(0.01938451), np.float32(0.02390553), np.float32(0.02671411), np.float32(0.030671574), np.float32(0.03432252), np.float32(0.03527456), np.float32(0.03523618), np.float32(0.030999161), np.float32(0.032623503), np.float32(0.034229), np.float32(0.03989177), np.float32(0.053035103), np.float32(0.0711869), np.float32(0.082761474), np.float32(0.082528844), np.float32(0.083419256), np.float32(0.07126041), np.float32(0.06669157), np.float32(0.07235893), np.float32(0.08265187), np.float32(0.093036816), np.float32(0.104873754), np.float32(0.115974165), np.float32(0.113123626), np.float32(0.10495133), np.float32(0.10651991), np.float32(0.09774656), np.float32(0.09163422), np.float32(0.08760547), np.float32(0.07806744), np.float32(0.071012005), np.float32(0.06452375), np.float32(0.05627109), np.float32(0.04707839), np.float32(0.04487254), np.float32(0.039137512), np.float32(0.03608011), np.float32(0.03165751), np.float32(0.029938053), np.float32(0.027352102), np.float32(0.028478283), np.float32(0.026266586), np.float32(0.027134797), np.float32(0.027542327), np.float32(0.029609596), np.float32(0.027205093), np.float32(0.026896764), np.float32(0.027100937), np.float32(0.026469104), np.float32(0.02782238), np.float32(0.03087425), np.float32(0.03424971), np.float32(0.036622044), np.float32(0.039935477), np.float32(0.039694194), np.float32(0.045911547), np.float32(0.05140593), np.float32(0.051864576), np.float32(0.05359266), np.float32(0.05898141), np.float32(0.06479581), np.float32(0.0787755), np.float32(0.09142638), np.float32(0.10234419), np.float32(0.10994523), np.float32(0.19228706), np.float32(0.20925592), np.float32(0.18180136), np.float32(0.24165696), np.float32(0.22590728), np.float32(0.23224024), np.float32(0.28024602), np.float32(0.2920797), np.float32(0.2979816), np.float32(0.27517253), np.float32(0.26546714), np.float32(0.26971605), np.float32(0.26784033), np.float32(0.2696519), np.float32(0.22928865), np.float32(0.22000988), np.float32(0.21508223), np.float32(0.1826851), np.float32(0.15809354), np.float32(0.15006544), np.float32(0.13380978), np.float32(0.11943602), np.float32(0.10515936), np.float32(0.08688001), np.float32(0.072031446), np.float32(0.059585202), np.float32(0.05497398), np.float32(0.052436907), np.float32(0.053764563), np.float32(0.05481806), np.float32(0.049724303), np.float32(0.04446034), np.float32(0.042948645), np.float32(0.036666013), np.float32(0.03402947), np.float32(0.03009365), np.float32(0.030552518), np.float32(0.03465512), np.float32(0.04495314), np.float32(0.050299976), np.float32(0.05765133), np.float32(0.07169408), np.float32(0.07943445), np.float32(0.08581058), np.float32(0.10571495), np.float32(0.1502867), np.float32(0.1851636), np.float32(0.27241057), np.float32(0.34573427), np.float32(0.33941397), np.float32(0.33907536), np.float32(0.33295038), np.float32(0.27760664), np.float32(0.26798388), np.float32(0.358739), np.float32(0.29503024), np.float32(0.36892632), np.float32(0.36449918), np.float32(0.3180866), np.float32(0.3040329), np.float32(0.3392381), np.float32(0.29022002), np.float32(0.31432858), np.float32(0.24793248), np.float32(0.21227692), np.float32(0.16651943), np.float32(0.16611037), np.float32(0.15336017), np.float32(0.14168175), np.float32(0.12606317), np.float32(0.1168971), np.float32(0.119449854), np.float32(0.12569307), np.float32(0.14365155), np.float32(0.17679676), np.float32(0.17762022), np.float32(0.1992002), np.float32(0.26504105), np.float32(0.31961578), np.float32(0.36237592), np.float32(0.41280717), np.float32(0.5081993), np.float32(0.5830958), np.float32(0.5868061), np.float32(0.61600053), np.float32(0.6060056), np.float32(0.621505), np.float32(0.6202851), np.float32(0.5744303), np.float32(0.54398733), np.float32(0.5477855), np.float32(0.57429904), np.float32(0.5798222), np.float32(0.54920465), np.float32(0.5876649), np.float32(0.545002), np.float32(0.523759), np.float32(0.49555954), np.float32(0.5052658), np.float32(0.4465996), np.float32(0.43395698), np.float32(0.4079371), np.float32(0.38783523), np.float32(0.35020247), np.float32(0.29899523), np.float32(0.23766337), np.float32(0.15929179), np.float32(0.122932166), np.float32(0.117517725), np.float32(0.09605844), np.float32(0.07919934), np.float32(0.058720615), np.float32(0.053687163), np.float32(0.047528736), np.float32(0.041080322), np.float32(0.036121875), np.float32(0.03599462), np.float32(0.0338722), np.float32(0.032116786), np.float32(0.033420503), np.float32(0.033553407), np.float32(0.029059796), np.float32(0.024246657), np.float32(0.025195366), np.float32(0.023890153), np.float32(0.020476045), np.float32(0.021543147), np.float32(0.022740174), np.float32(0.0229047), np.float32(0.02279142), np.float32(0.022573713), np.float32(0.026195832), np.float32(0.025801716), np.float32(0.027761478), np.float32(0.03087124), np.float32(0.033750366), np.float32(0.0445978), np.float32(0.056222696), np.float32(0.063443296), np.float32(0.0734551), np.float32(0.0798419), np.float32(0.08940643), np.float32(0.10199566), np.float32(0.098298065), np.float32(0.10072987), np.float32(0.09221574), np.float32(0.09561189), np.float32(0.089124724), np.float32(0.08383774), np.float32(0.08702231), np.float32(0.089414276), np.float32(0.08617337), np.float32(0.08455775), np.float32(0.08249639), np.float32(0.0838964), np.float32(0.08284173), np.float32(0.08250372), np.float32(0.07965209), np.float32(0.078175716), np.float32(0.07359448), np.float32(0.06512694), np.float32(0.054709673), np.float32(0.05463683), np.float32(0.052241895), np.float32(0.052883837), np.float32(0.04631075), np.float32(0.047087163), np.float32(0.04681406), np.float32(0.047099628), np.float32(0.047970098), np.float32(0.048152328), np.float32(0.05213971), np.float32(0.059288725), np.float32(0.0683737), np.float32(0.08685776), np.float32(0.106414184), np.float32(0.12737507), np.float32(0.15266052), np.float32(0.15874542), np.float32(0.14968887), np.float32(0.15856841), np.float32(0.13927372), np.float32(0.13461164), np.float32(0.14347601), np.float32(0.13969228), np.float32(0.17057821), np.float32(0.17456579), np.float32(0.20587397), np.float32(0.25736204), np.float32(0.35302392), np.float32(0.35713038), np.float32(0.41822258), np.float32(0.47840282), np.float32(0.45014235), np.float32(0.46740797), np.float32(0.4997592), np.float32(0.50681347), np.float32(0.48472488), np.float32(0.52853304), np.float32(0.49135274), np.float32(0.49942946), np.float32(0.5007012), np.float32(0.47880238), np.float32(0.4808753), np.float32(0.4715328), np.float32(0.47139075), np.float32(0.50031567), np.float32(0.5426138), np.float32(0.53144515), np.float32(0.5363247), np.float32(0.5722835), np.float32(0.51593196), np.float32(0.4905264), np.float32(0.48671246), np.float32(0.42086095), np.float32(0.34797257), np.float32(0.21500818), np.float32(0.16673966), np.float32(0.1330046), np.float32(0.1048092), np.float32(0.09487441), np.float32(0.095779076), np.float32(0.07497262), np.float32(0.064312264), np.float32(0.060856458), np.float32(0.06276763), np.float32(0.058570176), np.float32(0.057179734), np.float32(0.061831634), np.float32(0.057212655), np.float32(0.06071108), np.float32(0.0510875), np.float32(0.053072892), np.float32(0.060080256), np.float32(0.063411996), np.float32(0.06157713), np.float32(0.069487475), np.float32(0.07774704), np.float32(0.072743855), np.float32(0.07482672), np.float32(0.0782933), np.float32(0.07786631), np.float32(0.069841884), np.float32(0.07097467), np.float32(0.078398794), np.float32(0.07791839), np.float32(0.07065115), np.float32(0.06811234), np.float32(0.070769876), np.float32(0.06418863), np.float32(0.05754786), np.float32(0.065818176), np.float32(0.06868839), np.float32(0.07027579), np.float32(0.07156295), np.float32(0.08705178), np.float32(0.09298791), np.float32(0.08896786), np.float32(0.08946272), np.float32(0.08570301), np.float32(0.07581946), np.float32(0.062418655), np.float32(0.058320116), np.float32(0.052560855), np.float32(0.046897702), np.float32(0.04643912), np.float32(0.051350214), np.float32(0.05384939), np.float32(0.056627147), np.float32(0.06931397), np.float32(0.09371678), np.float32(0.10637636), np.float32(0.10780579), np.float32(0.12267585), np.float32(0.14825927), np.float32(0.14276059), np.float32(0.12903322), np.float32(0.13483804), np.float32(0.14369777), np.float32(0.1364752), np.float32(0.14793044), np.float32(0.1538004), np.float32(0.15971485), np.float32(0.16928253), np.float32(0.17359199), np.float32(0.22534594), np.float32(0.24117388), np.float32(0.2369636), np.float32(0.2323831), np.float32(0.18428032), np.float32(0.14456944), np.float32(0.111301206), np.float32(0.08430654), np.float32(0.07135925), np.float32(0.054490946), np.float32(0.043187317), np.float32(0.035843987), np.float32(0.032618344), np.float32(0.02959123), np.float32(0.024910465), np.float32(0.022788843), np.float32(0.02197418), np.float32(0.021334955), np.float32(0.020661589), np.float32(0.02232415), np.float32(0.022668097), np.float32(0.022393454), np.float32(0.021815438), np.float32(0.022665033), np.float32(0.021069463), np.float32(0.020567646), np.float32(0.019730229), np.float32(0.02278792), np.float32(0.021056121), np.float32(0.020697895), np.float32(0.024213085), np.float32(0.025493955), np.float32(0.02707086), np.float32(0.025092775), np.float32(0.031799335), np.float32(0.03813234), np.float32(0.03708888), np.float32(0.038157042), np.float32(0.04496814), np.float32(0.053660095), np.float32(0.0621246), np.float32(0.06581581), np.float32(0.06814068), np.float32(0.06092405), np.float32(0.057416793), np.float32(0.060783025), np.float32(0.06054471), np.float32(0.058530204), np.float32(0.0629667), np.float32(0.063291065), np.float32(0.06137323), np.float32(0.060480602), np.float32(0.07022065), np.float32(0.06987941), np.float32(0.06302754), np.float32(0.061591256), np.float32(0.0623025), np.float32(0.06506164), np.float32(0.061156992), np.float32(0.06420784), np.float32(0.067077994), np.float32(0.074393705), np.float32(0.07265743), np.float32(0.080689445), np.float32(0.085163854), np.float32(0.09548798), np.float32(0.099516764), np.float32(0.10332419), np.float32(0.11944054), np.float32(0.120972544), np.float32(0.12506585), np.float32(0.1259647), np.float32(0.12943716), np.float32(0.13492045), np.float32(0.14023796), np.float32(0.13258271), np.float32(0.13168621), np.float32(0.13081357), np.float32(0.15217836), np.float32(0.15058106), np.float32(0.1594871), np.float32(0.17509712), np.float32(0.19474134), np.float32(0.21480158), np.float32(0.27116415), np.float32(0.29667196), np.float32(0.29324782), np.float32(0.27892688), np.float32(0.28523088), np.float32(0.27214506), np.float32(0.25786853), np.float32(0.22738926), np.float32(0.21584176), np.float32(0.21056457), np.float32(0.20118527), np.float32(0.2006528), np.float32(0.16683474), np.float32(0.17219101), np.float32(0.15110101), np.float32(0.17137814), np.float32(0.15377367), np.float32(0.15133895), np.float32(0.14211838), np.float32(0.14402418), np.float32(0.12931009), np.float32(0.11099284), np.float32(0.10927864), np.float32(0.10135101), np.float32(0.07989905), np.float32(0.06820753), np.float32(0.072335035), np.float32(0.06724425), np.float32(0.05728222), np.float32(0.06343093), np.float32(0.07041449), np.float32(0.062180255), np.float32(0.06082593), np.float32(0.070295624), np.float32(0.075251095), np.float32(0.06900136), np.float32(0.07708648), np.float32(0.08485537), np.float32(0.11074766), np.float32(0.09185262), np.float32(0.1062558), np.float32(0.11157485), np.float32(0.10766485), np.float32(0.11007447), np.float32(0.13712358), np.float32(0.14286643), np.float32(0.14737497), np.float32(0.161679), np.float32(0.21888943), np.float32(0.23120767), np.float32(0.2606533), np.float32(0.3151507), np.float32(0.39782992), np.float32(0.42985553), np.float32(0.44306648), np.float32(0.55335444), np.float32(0.5779592), np.float32(0.56926334), np.float32(0.59788454), np.float32(0.6114897), np.float32(0.5767068), np.float32(0.6396241), np.float32(0.6397991), np.float32(0.04068736), np.float32(0.036684006), np.float32(0.037689965), np.float32(0.03898772), np.float32(0.0398353), np.float32(0.04456648), np.float32(0.04019347), np.float32(0.04325839), np.float32(0.039656825), np.float32(0.044487108), np.float32(0.040494125), np.float32(0.040125035), np.float32(0.048530497), np.float32(0.045768723), np.float32(0.03982216), np.float32(0.04208194), np.float32(0.046063438), np.float32(0.047988027), np.float32(0.055623572), np.float32(0.0609331), np.float32(0.06919335), np.float32(0.07644499), np.float32(0.077753894), np.float32(0.085634984), np.float32(0.08597233), np.float32(0.09001611), np.float32(0.0772611), np.float32(0.06615888), np.float32(0.06389113), np.float32(0.05023621), np.float32(0.047022708), np.float32(0.04497017), np.float32(0.047459308), np.float32(0.039693896), np.float32(0.03765046), np.float32(0.04508734), np.float32(0.044933505), np.float32(0.044004485), np.float32(0.049267054), np.float32(0.056670014), np.float32(0.057089582), np.float32(0.058691237), np.float32(0.051513087), np.float32(0.0472598), np.float32(0.046343032), np.float32(0.04053401), np.float32(0.036868162), np.float32(0.036134396), np.float32(0.032747045), np.float32(0.032860324), np.float32(0.035080604), np.float32(0.03638682), np.float32(0.036388434), np.float32(0.042608544), np.float32(0.048082016), np.float32(0.0491874), np.float32(0.048277397), np.float32(0.056985524), np.float32(0.06357842), np.float32(0.052811407), np.float32(0.052743945), np.float32(0.05504954), np.float32(0.05050372), np.float32(0.04749191), np.float32(0.04327674), np.float32(0.0423848), np.float32(0.044500817), np.float32(0.043540135), np.float32(0.043717716), np.float32(0.043146446), np.float32(0.047909882), np.float32(0.04550223), np.float32(0.043650594), np.float32(0.050432343), np.float32(0.063099034), np.float32(0.06693234), np.float32(0.06978032), np.float32(0.072661206), np.float32(0.07465067), np.float32(0.08852836), np.float32(0.09114852), np.float32(0.08821679), np.float32(0.08672727), np.float32(0.09486455), np.float32(0.09639148), np.float32(0.094285674), np.float32(0.09575841), np.float32(0.08516647), np.float32(0.08460481), np.float32(0.07657105), np.float32(0.06791344), np.float32(0.065393396), np.float32(0.0713583), np.float32(0.07915687), np.float32(0.072467774), np.float32(0.07902973), np.float32(0.09063483), np.float32(0.08732374), np.float32(0.082149744), np.float32(0.076701306), np.float32(0.07538842), np.float32(0.07406481), np.float32(0.06511225), np.float32(0.059719212), np.float32(0.05568126), np.float32(0.058128353), np.float32(0.057547897), np.float32(0.053096898), np.float32(0.051587228), np.float32(0.053519282), np.float32(0.049771477), np.float32(0.049628433), np.float32(0.057282027), np.float32(0.057345994), np.float32(0.05804552), np.float32(0.063395515), np.float32(0.067979604), np.float32(0.07007778), np.float32(0.082403846), np.float32(0.08743963), np.float32(0.08791911), np.float32(0.087868445), np.float32(0.08612336), np.float32(0.08767648), np.float32(0.08780601), np.float32(0.0777575), np.float32(0.07783462), np.float32(0.082956955), np.float32(0.095882945), np.float32(0.11235945), np.float32(0.13132828), np.float32(0.1679126), np.float32(0.19490059), np.float32(0.24060631), np.float32(0.29316443), np.float32(0.3338779), np.float32(0.3808417), np.float32(0.44337115), np.float32(0.54100734), np.float32(0.5610267), np.float32(0.59900284), np.float32(0.6509005), np.float32(0.7013725), np.float32(0.7428454), np.float32(0.7644199), np.float32(0.82503194), np.float32(0.851368), np.float32(0.870801), np.float32(0.8798795), np.float32(0.9020835), np.float32(0.92544484), np.float32(0.9336206), np.float32(0.93894625), np.float32(0.944724), np.float32(0.9503942), np.float32(0.9516956), np.float32(0.9474962), np.float32(0.9482985), np.float32(0.94853926), np.float32(0.94408065), np.float32(0.94183975), np.float32(0.9423883), np.float32(0.92606604), np.float32(0.91411346), np.float32(0.8995374), np.float32(0.8956127), np.float32(0.87302613), np.float32(0.84434736), np.float32(0.79603046), np.float32(0.79069245), np.float32(0.8600122)], 'MKNPSPPPSGKSRPDCVNSSNPYHECSGYCLRQIVKSREDNHRWSRVHPDCINASNPYHICSNFCFRRIIHAKPAPAGLERAVQEPASVVADNSEAAPAQADDDDEARQEDDDGYLKMTMTENQKLVFELRVRPSTILRFVVAVVCALLGIHLLGVSLVVVAHALI': [np.float32(0.975315), np.float32(0.9753886), np.float32(0.97425634), np.float32(0.96969765), np.float32(0.9686031), np.float32(0.9662167), np.float32(0.9640004), np.float32(0.9608258), np.float32(0.9597447), np.float32(0.95672035), np.float32(0.95575184), np.float32(0.94642717), np.float32(0.9305329), np.float32(0.8792845), np.float32(0.7879919), np.float32(0.75775707), np.float32(0.7482984), np.float32(0.73705196), np.float32(0.6976331), np.float32(0.657482), np.float32(0.64517677), np.float32(0.59062606), np.float32(0.5447662), np.float32(0.49280357), np.float32(0.4833363), np.float32(0.45148522), np.float32(0.44412425), np.float32(0.39614186), np.float32(0.39115393), np.float32(0.37658483), np.float32(0.37200153), np.float32(0.34808484), np.float32(0.3297706), np.float32(0.35230753), np.float32(0.35715306), np.float32(0.3715926), np.float32(0.35851282), np.float32(0.33077183), np.float32(0.3729682), np.float32(0.34904212), np.float32(0.37025577), np.float32(0.39275312), np.float32(0.4338236), np.float32(0.4825015), np.float32(0.49420604), np.float32(0.47678214), np.float32(0.5115297), np.float32(0.5102508), np.float32(0.42797282), np.float32(0.37626204), np.float32(0.37296766), np.float32(0.36151367), np.float32(0.34942377), np.float32(0.32508674), np.float32(0.30429003), np.float32(0.3052786), np.float32(0.32820427), np.float32(0.2779559), np.float32(0.24787138), np.float32(0.28427845), np.float32(0.28875893), np.float32(0.3311156), np.float32(0.35816678), np.float32(0.3405159), np.float32(0.35561097), np.float32(0.30242246), np.float32(0.33970225), np.float32(0.31858855), np.float32(0.36210567), np.float32(0.39700565), np.float32(0.40142208), np.float32(0.4113003), np.float32(0.45737875), np.float32(0.5168883), np.float32(0.5950382), np.float32(0.6448089), np.float32(0.694821), np.float32(0.7599971), np.float32(0.80313754), np.float32(0.8094373), np.float32(0.8198353), np.float32(0.87367034), np.float32(0.8843991), np.float32(0.9021281), np.float32(0.915282), np.float32(0.9157987), np.float32(0.92511714), np.float32(0.9374021), np.float32(0.9442926), np.float32(0.95298266), np.float32(0.96303135), np.float32(0.96912587), np.float32(0.9690713), np.float32(0.97113377), np.float32(0.97442836), np.float32(0.9738278), np.float32(0.97344637), np.float32(0.974379), np.float32(0.9752793), np.float32(0.97561556), np.float32(0.97677565), np.float32(0.97701526), np.float32(0.97492754), np.float32(0.97403276), np.float32(0.96894395), np.float32(0.9684212), np.float32(0.96364325), np.float32(0.9494601), np.float32(0.9390538), np.float32(0.93152046), np.float32(0.9273452), np.float32(0.9121077), np.float32(0.8871664), np.float32(0.8883183), np.float32(0.86311215), np.float32(0.8443352), np.float32(0.8232906), np.float32(0.8114262), np.float32(0.7802905), np.float32(0.7914982), np.float32(0.7814111), np.float32(0.761137), np.float32(0.79219407), np.float32(0.7795112), np.float32(0.77103895), np.float32(0.7567269), np.float32(0.7808233), np.float32(0.7875045), np.float32(0.7552154), np.float32(0.70940876), np.float32(0.6050301), np.float32(0.5511919), np.float32(0.5551766), np.float32(0.5632746), np.float32(0.54958797), np.float32(0.54341054), np.float32(0.5502812), np.float32(0.58035624), np.float32(0.5471705), np.float32(0.6330267), np.float32(0.6438087), np.float32(0.637604), np.float32(0.68391436), np.float32(0.623059), np.float32(0.6125331), np.float32(0.58168846), np.float32(0.59203553), np.float32(0.5887669), np.float32(0.5696461), np.float32(0.5612362), np.float32(0.49755192), np.float32(0.5194014), np.float32(0.53551644), np.float32(0.5610964), np.float32(0.63558257), np.float32(0.6917716), np.float32(0.71877575), np.float32(0.73391324), np.float32(0.75073934), np.float32(0.77537453), np.float32(0.7875376), np.float32(0.8035173), np.float32(0.78610927), np.float32(0.7795707), np.float32(0.7514692), np.float32(0.7673737)], 'MAKLPLVKASPSGVWYVDAAELEDKIIGEKKNVEIKNLDEWKKKVEKKKEMGERLLAQYAMDYESSRGQSGDIKMVLTTLRSGTAADKVSAFSVMIGDNPTANLKSLDALLGMVTAKVGKRHALAGVEALKELFVSSLLPDRKLKTLFQRPIDHIPDNKDGYSLLLFWYWEECLKQRYERYIASLEEASRDVLDILKDKALKTVYVLLKCKPEQERRLLAALVNKLGDPKNKVAFNADYHLSKLLADHSNMKAVVIDEVDNFLFRPHLGLRAKYHAVNFLSQVRLSHRGDGPKVAKRLIDVYFALFKVLISEAGDGRMMNKKSEGHKEVSGTSKEKKEKDSSESHIEMDSRLLSALLTGVNRAFPFVSSDEADDLIQAHTPVLFQLVHSSNFNVGVQALMLLDKISAKNHIVSDRFYRALYAKLLLPAAMNSSKEEMFIGLLLRAMKNDVNVKRVAAFSKRLLQVTIQQQPQYACGCLFLLSEVLKSRPTLWNMMLQSESADEDLEHFEDITEEDENRPNPPKRTDNASEVAQEPNHLQIRNHSLQEDGSSTSESEDDSLQANVSPARGGLDEPKDSRLLAGFNKLLPEGSNEKHLLPGGYDPRHREPSFSNADRVSWWELMVLASHAHPSVATMARTLLSGATIVYNGNPLNDLSLNAFLDKFMEKKPKQSTWHGASQIEPAKKVSCYR': [np.float32(0.93609285), np.float32(0.9296579), np.float32(0.91612536), np.float32(0.88803965), np.float32(0.8846981), np.float32(0.87803274), np.float32(0.8585854), np.float32(0.85424805), np.float32(0.8336495), np.float32(0.7261913), np.float32(0.60300225), np.float32(0.6441463), np.float32(0.5287561), np.float32(0.5400971), np.float32(0.5487486), np.float32(0.4588436), np.float32(0.42864114), np.float32(0.40607098), np.float32(0.35356766), np.float32(0.33802482), np.float32(0.33384523), np.float32(0.32649684), np.float32(0.31512603), np.float32(0.28670013), np.float32(0.27122962), np.float32(0.25591865), np.float32(0.22671884), np.float32(0.23385207), np.float32(0.263745), np.float32(0.2591262), np.float32(0.2745599), np.float32(0.32212842), np.float32(0.3097474), np.float32(0.2652067), np.float32(0.30468822), np.float32(0.32197133), np.float32(0.2945782), np.float32(0.31406492), np.float32(0.33268845), np.float32(0.33685258), np.float32(0.32468045), np.float32(0.311707), np.float32(0.3189775), np.float32(0.24122913), np.float32(0.2081879), np.float32(0.21161643), np.float32(0.20168021), np.float32(0.19003323), np.float32(0.1662441), np.float32(0.16850877), np.float32(0.17925517), np.float32(0.16595131), np.float32(0.16983794), np.float32(0.19422114), np.float32(0.19633624), np.float32(0.20101519), np.float32(0.20245726), np.float32(0.22512685), np.float32(0.22062372), np.float32(0.21268417), np.float32(0.20651749), np.float32(0.17321657), np.float32(0.17154749), np.float32(0.18004301), np.float32(0.16421525), np.float32(0.15534857), np.float32(0.1422984), np.float32(0.12048374), np.float32(0.11952031), np.float32(0.12307152), np.float32(0.13335884), np.float32(0.15252264), np.float32(0.15422349), np.float32(0.13985011), np.float32(0.1391037), np.float32(0.1395521), np.float32(0.13738875), np.float32(0.12031881), np.float32(0.111773856), np.float32(0.10479763), np.float32(0.094972596), np.float32(0.081657335), np.float32(0.07144305), np.float32(0.06654839), np.float32(0.058815874), np.float32(0.061310798), np.float32(0.057782408), np.float32(0.06943559), np.float32(0.069456495), np.float32(0.08469263), np.float32(0.088362835), np.float32(0.096584715), np.float32(0.09576386), np.float32(0.10541211), np.float32(0.09921033), np.float32(0.07489924), np.float32(0.07376213), np.float32(0.07049385), np.float32(0.062039338), np.float32(0.049245216), np.float32(0.05151367), np.float32(0.050253075), np.float32(0.04551589), np.float32(0.0445019), np.float32(0.053887498), np.float32(0.060312238), np.float32(0.06094256), np.float32(0.06594567), np.float32(0.07556829), np.float32(0.07745928), np.float32(0.06980858), np.float32(0.07115077), np.float32(0.06939496), np.float32(0.07202454), np.float32(0.06893792), np.float32(0.06846523), np.float32(0.08197059), np.float32(0.06837161), np.float32(0.06622612), np.float32(0.07481046), np.float32(0.076375335), np.float32(0.06543269), np.float32(0.06536662), np.float32(0.06360852), np.float32(0.06462704), np.float32(0.06673897), np.float32(0.07303949), np.float32(0.070737675), np.float32(0.073345356), np.float32(0.0724479), np.float32(0.08761837), np.float32(0.0955579), np.float32(0.07481411), np.float32(0.06876879), np.float32(0.065594755), np.float32(0.062062003), np.float32(0.05861456), np.float32(0.06173095), np.float32(0.06915735), np.float32(0.07246463), np.float32(0.070991196), np.float32(0.083262295), np.float32(0.096520305), np.float32(0.09037313), np.float32(0.090701066), np.float32(0.10847893), np.float32(0.117760845), np.float32(0.12968588), np.float32(0.12982005), np.float32(0.123750836), np.float32(0.12005102), np.float32(0.10879983), np.float32(0.09839159), np.float32(0.09047733), np.float32(0.07797061), np.float32(0.07150897), np.float32(0.07425766), np.float32(0.0648412), np.float32(0.059014883), np.float32(0.060371686), np.float32(0.06642365), np.float32(0.061917085), np.float32(0.050282072), np.float32(0.0502122), np.float32(0.0544346), np.float32(0.046797577), np.float32(0.040415026), np.float32(0.042942557), np.float32(0.041939154), np.float32(0.035277523), np.float32(0.031267308), np.float32(0.030231178), np.float32(0.027596911), np.float32(0.025606174), np.float32(0.029365577), np.float32(0.035784107), np.float32(0.03593879), np.float32(0.0366876), np.float32(0.046677195), np.float32(0.054007426), np.float32(0.053362153), np.float32(0.05473175), np.float32(0.062248677), np.float32(0.06602895), np.float32(0.058831267), np.float32(0.06616753), np.float32(0.07507386), np.float32(0.07329711), np.float32(0.06663268), np.float32(0.06727037), np.float32(0.07354299), np.float32(0.06697215), np.float32(0.057530973), np.float32(0.058116365), np.float32(0.06050632), np.float32(0.049634945), np.float32(0.04565081), np.float32(0.053915232), np.float32(0.047311682), np.float32(0.041504316), np.float32(0.04642198), np.float32(0.05586831), np.float32(0.052668728), np.float32(0.045386873), np.float32(0.048735384), np.float32(0.0551429), np.float32(0.046329293), np.float32(0.041465703), np.float32(0.04434541), np.float32(0.04374382), np.float32(0.03771448), np.float32(0.03358144), np.float32(0.03786066), np.float32(0.043330077), np.float32(0.039984502), np.float32(0.044402663), np.float32(0.051681258), np.float32(0.060601354), np.float32(0.06929474), np.float32(0.07879352), np.float32(0.09628792), np.float32(0.085374266), np.float32(0.0829303), np.float32(0.08377826), np.float32(0.08312689), np.float32(0.070888), np.float32(0.06765024), np.float32(0.06900753), np.float32(0.069212824), np.float32(0.060016546), np.float32(0.062092725), np.float32(0.072883725), np.float32(0.069206096), np.float32(0.06525227), np.float32(0.08041302), np.float32(0.096578434), np.float32(0.08967151), np.float32(0.092230015), np.float32(0.10765359), np.float32(0.0988605), np.float32(0.092303194), np.float32(0.08567565), np.float32(0.06692805), np.float32(0.058561534), np.float32(0.047380615), np.float32(0.04675569), np.float32(0.04981048), np.float32(0.04625346), np.float32(0.04443839), np.float32(0.04959211), np.float32(0.04751926), np.float32(0.04382407), np.float32(0.042298764), np.float32(0.047654502), np.float32(0.05117606), np.float32(0.04966057), np.float32(0.05343554), np.float32(0.05866945), np.float32(0.056722555), np.float32(0.054157425), np.float32(0.05195455), np.float32(0.04860026), np.float32(0.044430178), np.float32(0.04543303), np.float32(0.042760357), np.float32(0.04171031), np.float32(0.044828676), np.float32(0.0443487), np.float32(0.04511108), np.float32(0.04378983), np.float32(0.04460172), np.float32(0.042916823), np.float32(0.043458987), np.float32(0.042278837), np.float32(0.04530741), np.float32(0.048294082), np.float32(0.054148424), np.float32(0.05829217), np.float32(0.06344619), np.float32(0.061705433), np.float32(0.066285826), np.float32(0.07801865), np.float32(0.07213465), np.float32(0.064171545), np.float32(0.073753975), np.float32(0.07150759), np.float32(0.06207295), np.float32(0.05611652), np.float32(0.060681283), np.float32(0.059861626), np.float32(0.05368387), np.float32(0.052521143), np.float32(0.053443804), np.float32(0.05081512), np.float32(0.043108657), np.float32(0.047628537), np.float32(0.04413018), np.float32(0.040106602), np.float32(0.034292787), np.float32(0.03234784), np.float32(0.031851888), np.float32(0.029676732), np.float32(0.026606806), np.float32(0.029312883), np.float32(0.028436033), np.float32(0.028205194), np.float32(0.03344357), np.float32(0.038517635), np.float32(0.038147792), np.float32(0.043426916), np.float32(0.057136312), np.float32(0.088819385), np.float32(0.13124971), np.float32(0.17913406), np.float32(0.22764157), np.float32(0.2720716), np.float32(0.31259394), np.float32(0.49201375), np.float32(0.62096447), np.float32(0.68773896), np.float32(0.75423497), np.float32(0.82997966), np.float32(0.8706055), np.float32(0.88283324), np.float32(0.90671206), np.float32(0.9157782), np.float32(0.9304006), np.float32(0.93985075), np.float32(0.94975173), np.float32(0.9510853), np.float32(0.9573073), np.float32(0.957723), np.float32(0.9542972), np.float32(0.94942236), np.float32(0.93720984), np.float32(0.9269479), np.float32(0.8963933), np.float32(0.87095684), np.float32(0.8430433), np.float32(0.80792123), np.float32(0.74096817), np.float32(0.63443893), np.float32(0.5812177), np.float32(0.50012183), np.float32(0.4183785), np.float32(0.32864463), np.float32(0.2907926), np.float32(0.21388528), np.float32(0.19632743), np.float32(0.1668085), np.float32(0.14325628), np.float32(0.1192858), np.float32(0.09191312), np.float32(0.09289213), np.float32(0.097387254), np.float32(0.09588709), np.float32(0.08069271), np.float32(0.077999495), np.float32(0.09430742), np.float32(0.09782226), np.float32(0.10100492), np.float32(0.10767397), np.float32(0.12817225), np.float32(0.11100192), np.float32(0.120406345), np.float32(0.13959569), np.float32(0.13312347), np.float32(0.12338357), np.float32(0.11458607), np.float32(0.12072313), np.float32(0.1127691), np.float32(0.1026737), np.float32(0.10748783), np.float32(0.100889), np.float32(0.0861055), np.float32(0.08425215), np.float32(0.08131226), np.float32(0.068143085), np.float32(0.06814285), np.float32(0.0692298), np.float32(0.06323157), np.float32(0.06257932), np.float32(0.0531068), np.float32(0.043862265), np.float32(0.042406976), np.float32(0.03973098), np.float32(0.03418149), np.float32(0.03372517), np.float32(0.035115812), np.float32(0.029802194), np.float32(0.027816543), np.float32(0.027757837), np.float32(0.031038618), np.float32(0.028380886), np.float32(0.029861169), np.float32(0.0352325), np.float32(0.041080914), np.float32(0.04190607), np.float32(0.048840035), np.float32(0.0544933), np.float32(0.050895352), np.float32(0.049358662), np.float32(0.049102627), np.float32(0.051059537), np.float32(0.047965758), np.float32(0.040335048), np.float32(0.044002518), np.float32(0.042835724), np.float32(0.04017836), np.float32(0.03620844), np.float32(0.040559884), np.float32(0.043406054), np.float32(0.04216735), np.float32(0.0412231), np.float32(0.044496708), np.float32(0.045664), np.float32(0.042989023), np.float32(0.0462736), np.float32(0.045921262), np.float32(0.049775194), np.float32(0.047817484), np.float32(0.049249694), np.float32(0.049571235), np.float32(0.046810817), np.float32(0.050465558), np.float32(0.05130904), np.float32(0.048362542), np.float32(0.04195903), np.float32(0.043456428), np.float32(0.045952305), np.float32(0.039770003), np.float32(0.039365724), np.float32(0.04240421), np.float32(0.043250605), np.float32(0.04270011), np.float32(0.045517314), np.float32(0.052755315), np.float32(0.059707407), np.float32(0.06270151), np.float32(0.06242134), np.float32(0.062675744), np.float32(0.0678322), np.float32(0.0703211), np.float32(0.06449422), np.float32(0.05846945), np.float32(0.057207666), np.float32(0.050286755), np.float32(0.047770858), np.float32(0.04833985), np.float32(0.0495918), np.float32(0.04972746), np.float32(0.051969856), np.float32(0.054631), np.float32(0.05578199), np.float32(0.06466087), np.float32(0.06381256), np.float32(0.07067435), np.float32(0.08281415), np.float32(0.086899124), np.float32(0.08539201), np.float32(0.084473655), np.float32(0.076275274), np.float32(0.074794985), np.float32(0.0713062), np.float32(0.0686361), np.float32(0.058178175), np.float32(0.056346558), np.float32(0.05867559), np.float32(0.05336793), np.float32(0.048013978), np.float32(0.04826986), np.float32(0.052015282), np.float32(0.045710914), np.float32(0.041305207), np.float32(0.04881212), np.float32(0.052802525), np.float32(0.051067658), np.float32(0.0577467), np.float32(0.060115106), np.float32(0.059572957), np.float32(0.055657875), np.float32(0.054165054), np.float32(0.054694287), np.float32(0.050211944), np.float32(0.04835699), np.float32(0.05467042), np.float32(0.05635674), np.float32(0.06451425), np.float32(0.07207316), np.float32(0.08605994), np.float32(0.10382509), np.float32(0.12640119), np.float32(0.14124624), np.float32(0.17343068), np.float32(0.23688515), np.float32(0.26930854), np.float32(0.29639763), np.float32(0.31836024), np.float32(0.31142196), np.float32(0.32468075), np.float32(0.3341016), np.float32(0.38199985), np.float32(0.41698253), np.float32(0.44995064), np.float32(0.5363146), np.float32(0.59975666), np.float32(0.6390412), np.float32(0.70831674), np.float32(0.77653664), np.float32(0.8003429), np.float32(0.83070034), np.float32(0.84513247), np.float32(0.86270815), np.float32(0.89882046), np.float32(0.9213345), np.float32(0.9383597), np.float32(0.9477907), np.float32(0.95265615), np.float32(0.96026874), np.float32(0.9633637), np.float32(0.9660827), np.float32(0.96892995), np.float32(0.9718051), np.float32(0.9745198), np.float32(0.9781567), np.float32(0.9780393), np.float32(0.97864085), np.float32(0.9790918), np.float32(0.9794384), np.float32(0.9790141), np.float32(0.9794875), np.float32(0.9793388), np.float32(0.9789529), np.float32(0.97980666), np.float32(0.98028606), np.float32(0.97982347), np.float32(0.97953576), np.float32(0.9797335), np.float32(0.9795371), np.float32(0.9794429), np.float32(0.97972715), np.float32(0.98014694), np.float32(0.9793991), np.float32(0.97903264), np.float32(0.9790238), np.float32(0.9786416), np.float32(0.9786451), np.float32(0.9788866), np.float32(0.9796157), np.float32(0.9792966), np.float32(0.97902954), np.float32(0.97909504), np.float32(0.979198), np.float32(0.97935337), np.float32(0.98058665), np.float32(0.9803945), np.float32(0.9814029), np.float32(0.9810385), np.float32(0.9808946), np.float32(0.9815731), np.float32(0.98122185), np.float32(0.98083365), np.float32(0.98000056), np.float32(0.9784938), np.float32(0.9766657), np.float32(0.9760084), np.float32(0.9732002), np.float32(0.9729162), np.float32(0.9672161), np.float32(0.9620686), np.float32(0.9586363), np.float32(0.953135), np.float32(0.9398489), np.float32(0.93512845), np.float32(0.9215994), np.float32(0.91849905), np.float32(0.91406256), np.float32(0.9284179), np.float32(0.9221903), np.float32(0.9174961), np.float32(0.9298513), np.float32(0.9238543), np.float32(0.9207339), np.float32(0.9237861), np.float32(0.91258955), np.float32(0.9154504), np.float32(0.9231184), np.float32(0.9227147), np.float32(0.9344865), np.float32(0.9451286), np.float32(0.9481891), np.float32(0.9499443), np.float32(0.9470924), np.float32(0.9459121), np.float32(0.94408107), np.float32(0.9303189), np.float32(0.92770576), np.float32(0.9208067), np.float32(0.8987033), np.float32(0.8628945), np.float32(0.848537), np.float32(0.82525116), np.float32(0.8268746), np.float32(0.82830703), np.float32(0.7915436), np.float32(0.7351649), np.float32(0.6994048), np.float32(0.6500749), np.float32(0.5854018), np.float32(0.5150025), np.float32(0.48130694), np.float32(0.41677067), np.float32(0.3323795), np.float32(0.32720825), np.float32(0.27928242), np.float32(0.2890499), np.float32(0.2698314), np.float32(0.23684193), np.float32(0.18318452), np.float32(0.14810283), np.float32(0.14385074), np.float32(0.106130175), np.float32(0.09439545), np.float32(0.07850608), np.float32(0.06663819), np.float32(0.07398217), np.float32(0.063828886), np.float32(0.053636808), np.float32(0.058740746), np.float32(0.07561953), np.float32(0.06666234), np.float32(0.06311514), np.float32(0.063155375), np.float32(0.06874645), np.float32(0.077658325), np.float32(0.07877204), np.float32(0.08548971), np.float32(0.1053667), np.float32(0.10704322), np.float32(0.10094626), np.float32(0.086609714), np.float32(0.07825354), np.float32(0.068650275), np.float32(0.06169172), np.float32(0.068424776), np.float32(0.05595998), np.float32(0.055789217), np.float32(0.07397938), np.float32(0.07295735), np.float32(0.06909161), np.float32(0.07868247), np.float32(0.09517238), np.float32(0.08751807), np.float32(0.07633515), np.float32(0.08544761), np.float32(0.09650263), np.float32(0.10941615), np.float32(0.120655075), np.float32(0.13888873), np.float32(0.15004136), np.float32(0.14404511), np.float32(0.15351236), np.float32(0.16127037), np.float32(0.17612842), np.float32(0.18508822), np.float32(0.19242543), np.float32(0.19084078), np.float32(0.21321307), np.float32(0.23146412), np.float32(0.27708465), np.float32(0.26996124), np.float32(0.27054563), np.float32(0.3207521), np.float32(0.39498034), np.float32(0.4174153), np.float32(0.39191198), np.float32(0.4009601), np.float32(0.38646016), np.float32(0.3770398), np.float32(0.35718718), np.float32(0.36773857), np.float32(0.35628542), np.float32(0.37332043), np.float32(0.3139383), np.float32(0.28374273), np.float32(0.27783772), np.float32(0.22866155), np.float32(0.22217405), np.float32(0.16642275), np.float32(0.2238617)], 'MAATNIDWVRDPVVDANPDLTRKRQRLSEEPDTSPLSPTDDVMIEEVPMEEDGSSLATAIELHDDLDPLMAPFSDVFLLTNQNDWTTSEQIEWLRSQLAADNVMDPQFFAVLANALGEHISQAQALPDLGLIKYLAEQDFFDKLGEVCYRILARPTLFEEGLENKPGRARVLQDINDFMQGINDMCLNVVKILPAFMESLSARRDSAGTREVPQRNCLLWFIRILAQSLVGYRQGVYGYFKEFGFKPNGSRQEREEQFVGHEGAIGNLVVLLQKLTKYNDRLLDDAWDNQAWEAVSAILHIQNKLQLDDAEHIHAVLSILHRDVLPIICNRKKQALPAGLHGVSISVSEHLLEQLLASADTETVVQIYNKFIRSDGDAVFPERASGRTPVEQLIDLSDGDTDAQRSLMNTAWFLQRRNAMLRSSIMELRNQGMNDMNKRLPEYHKSYRVLSQGLEHPVLIYIVRFLRSNELTQYIFGPNSHASLINYSSDVIGFLAAMSNYTNQETDVIWHACTESVEVEKVKASWCLLTRICGMVDHGRLLYLVEKYAHTAPSKMNEDIVQFLGELIAKMHEKTEDSKEALPTGQDRLKTAFVSIDIMMNVHATTESELSIHLFNSASNELLRYTTSDYSTADRHAIYCRCINSFNDSGQTATAAAKVMNVLLHNVDFTPEESGDLLAMLSVRGAVDELSRFVKASRSSADRGMQRLAITPRLVMILYFVTLTGEAMPADAAQLLFENAFGGMALDNPARDLSWLFLSNLSKGTPRLADVASSVLDHFLSNLAVAVPLKHTTATLVHLLGESLFDPKDNGVSSGDEAAMLDSPVWRRIVDAAESSDDADVRKIAASTIRQLLCCPKVQLPKGMSAGVLQADFTRRQIDRLGKSHVESSAISGHPVYSQLELLYAVLQASREYPVYVKSDATPTICLSSSTLEHDLHFRLQLYRSGHNQPKSFQVQAKSTTTLKELAEILPAHTGTTEHRVILGGKLVDLTRQADESFAAIGLQSSGVMQICPKHTFQSDLNTLMKPVGAVEDTIMAHYDQIEDLLGATEDIASRTFDLLKQIRPPKQARNRVVSSDTSVNKLCPASSTWRTLYTIHVLRTHLLDFASIGVVDCAFFVRGTGILIAVIMDSSRQIVSQVYIQVLDCLVAFLQERSDSTANVEIVQKPDRFVTRVADMCLCAVGEHDSGKTELAGHAYRTLLHVCQQQPTIWESFAADSRMLERHQQLLFNTDLTLFGKIIDMIETFCNGTSNGKPIATVYFKILLGLVQGALATQRRATDFFRLATNILHADTTLLSDETKAREVIRTLVSALWQYRHTESPNFPLTDTAMAGLLQLLAESIQVVRSFKKPLALEGFALNVFSRLLFPPAHDTDWSPLLEEQSRGIAFRLVKMTCESEEDFRGVLLTALDSLQKTGNIDPAQNYPGRDKFLRPASDVSGLPNLRNTCYMNSLLQQLFANTRFRQFIFSVPIESTSQETVLAAVSRLFAQMQDAYSFVLDTNPLARLLDIDVWIQEDVHTFYENFLARLEADMPSAEFKAQLARFYTGNLVSQIKGSCGHISSRLEEFVDIPVVITSQKDLAGSLSTYIQGERMEGQNQYRCSTCAPSSDGRLVDAMKRSCIEDLPDNVTFCLKRFSFEAMFGGDASKENGRFEFPQIIDLGDYTRAVIEDSEAKKEETIFELVGVIVHWGTLTSGHYWSYTLSRNTSSPQSRKWLKLNDSIAETVKGGLEEVQEECFGGGLGFDGKPRQDNAYVLFYQRKTSLEGQVALTSPISDVYTLSPLPARVCLPPSLDEELHRHNSWCQRVAHVFDDDYASFLTWAVDSFSRYAAGGTTPSDTSDSQDEAKTSEKVDESAEFPAGDQLVQVIGAFVTAYLQRVIVCQPLAWKKQGIMTLALKKLVSGDRVVATTILCRVVEEPQWLNRVISHDKRSVRTFSYDLILACLSKLKASDPDGYRHALRHVVNVHATFIQPNMNMAMEADFITFAMDVAILGPEETAFILDEGYYLWTMGLLNLTGDESRRHQFPALWTQLISRPTMVSALYDFVHFMVSMQSDIALAPDKALTDVHEVTDTGVSLHKRELHMLCHGGRGGVSYWMQTSRYATKLEDWRASSPGRLLTLLCKTLPPRATTLLEASLIEFIEKEEDSFVAVLHMVLHYLSCDVPEVQAAPVVNALTRSLVEWEGSEDEFLRRIKDAYDFAPLSVLASTTVWLWNLLFLKKKSTIRARTLRFLEQDVFTGPAISDFDDLDAARAQFAFKLVKEGSNYLKTAYIKEWPRAKSEPTIAAGKIAVQHLHDLCDEAATLRSETKEDGEDPISTKLQIWMDEAPRAFANWERLEQDVLADWSQDDEIDMCAGPRESNELSEDDYYTSEGYSTVGDRNIAGRRHRTEGKGSLDVACTSNERHDHESNDQNEFQLVVLN': [np.float32(0.88591427), np.float32(0.90422505), np.float32(0.91713905), np.float32(0.9320854), np.float32(0.9346949), np.float32(0.9394771), np.float32(0.93319577), np.float32(0.9305715), np.float32(0.93476844), np.float32(0.9302863), np.float32(0.9320072), np.float32(0.92689526), np.float32(0.92490244), np.float32(0.9130252), np.float32(0.92166704), np.float32(0.92644805), np.float32(0.9179972), np.float32(0.9267735), np.float32(0.9335877), np.float32(0.9385562), np.float32(0.94555855), np.float32(0.954623), np.float32(0.956545), np.float32(0.95825684), np.float32(0.9608693), np.float32(0.95777303), np.float32(0.95978445), np.float32(0.9571491), np.float32(0.955728), np.float32(0.9533049), np.float32(0.95708513), np.float32(0.95863175), np.float32(0.9636416), np.float32(0.9653647), np.float32(0.9670652), np.float32(0.9613366), np.float32(0.9568429), np.float32(0.9538407), np.float32(0.95133895), np.float32(0.949837), np.float32(0.9517403), np.float32(0.9474993), np.float32(0.9469507), np.float32(0.94115525), np.float32(0.9334006), np.float32(0.927503), np.float32(0.9307816), np.float32(0.9156647), np.float32(0.89694995), np.float32(0.89509916), np.float32(0.8753492), np.float32(0.85038084), np.float32(0.86961704), np.float32(0.8780547), np.float32(0.840024), np.float32(0.80623084), np.float32(0.80485904), np.float32(0.7369667), np.float32(0.64986956), np.float32(0.64149696), np.float32(0.60224915), np.float32(0.50808704), np.float32(0.45467478), np.float32(0.41665176), np.float32(0.3553231), np.float32(0.3137978), np.float32(0.2944703), np.float32(0.3025267), np.float32(0.30585343), np.float32(0.295467), np.float32(0.251727), np.float32(0.265698), np.float32(0.2945559), np.float32(0.25269863), np.float32(0.23728248), np.float32(0.22231829), np.float32(0.20437098), np.float32(0.18320763), np.float32(0.1767373), np.float32(0.15522073), np.float32(0.13473311), np.float32(0.12661286), np.float32(0.11945824), np.float32(0.108362496), np.float32(0.10528685), np.float32(0.11379847), np.float32(0.10456935), np.float32(0.104085155), np.float32(0.115758255), np.float32(0.12054398), np.float32(0.12353672), np.float32(0.12255386), np.float32(0.121984266), np.float32(0.12104016), np.float32(0.11903646), np.float32(0.11554332), np.float32(0.09886622), np.float32(0.07548909), np.float32(0.07275373), np.float32(0.06754664), np.float32(0.05394785), np.float32(0.041963745), np.float32(0.043443587), np.float32(0.04292643), np.float32(0.03685477), np.float32(0.03733176), np.float32(0.04633663), np.float32(0.046367504), np.float32(0.041569307), np.float32(0.042732194), np.float32(0.04915826), np.float32(0.044232372), np.float32(0.046338987), np.float32(0.045004588), np.float32(0.041755047), np.float32(0.042080067), np.float32(0.04517781), np.float32(0.04642129), np.float32(0.04460934), np.float32(0.038833153), np.float32(0.04320566), np.float32(0.051575072), np.float32(0.05150744), np.float32(0.051616434), np.float32(0.056198522), np.float32(0.062427547), np.float32(0.062635735), np.float32(0.07020216), np.float32(0.07365242), np.float32(0.06983045), np.float32(0.06935751), np.float32(0.07339987), np.float32(0.07530601), np.float32(0.065871485), np.float32(0.064948365), np.float32(0.06319858), np.float32(0.052974783), np.float32(0.048211187), np.float32(0.049010035), np.float32(0.044599213), np.float32(0.039119244), np.float32(0.03882094), np.float32(0.038906436), np.float32(0.042011973), np.float32(0.04605808), np.float32(0.04673455), np.float32(0.04696594), np.float32(0.052560654), np.float32(0.06175916), np.float32(0.06020161), np.float32(0.05695107), np.float32(0.061674543), np.float32(0.06891622), np.float32(0.079027474), np.float32(0.08397165), np.float32(0.081797294), np.float32(0.09098359), np.float32(0.10225278), np.float32(0.10077446), np.float32(0.100752875), np.float32(0.10883937), np.float32(0.12058189), np.float32(0.12004754), np.float32(0.11424654), np.float32(0.11746394), np.float32(0.12068214), np.float32(0.11838404), np.float32(0.11257986), np.float32(0.11833827), np.float32(0.11732752), np.float32(0.11209775), np.float32(0.10668428), np.float32(0.10267912), np.float32(0.09611433), np.float32(0.086180195), np.float32(0.07704763), np.float32(0.0709102), np.float32(0.057332914), np.float32(0.047563113), np.float32(0.04948319), np.float32(0.044007525), np.float32(0.039212447), np.float32(0.038102925), np.float32(0.04032128), np.float32(0.03869615), np.float32(0.035087038), np.float32(0.037688762), np.float32(0.040487587), np.float32(0.035738833), np.float32(0.03371063), np.float32(0.0392431), np.float32(0.04504806), np.float32(0.04466276), np.float32(0.05133637), np.float32(0.060575616), np.float32(0.06591822), np.float32(0.066622764), np.float32(0.07948656), np.float32(0.09933057), np.float32(0.11590339), np.float32(0.11348537), np.float32(0.12819181), np.float32(0.13007009), np.float32(0.11904117), np.float32(0.12057936), np.float32(0.12186924), np.float32(0.119805165), np.float32(0.11086401), np.float32(0.11671003), np.float32(0.11480155), np.float32(0.09094929), np.float32(0.08164634), np.float32(0.08865427), np.float32(0.07958496), np.float32(0.06298448), np.float32(0.055988856), np.float32(0.047498748), np.float32(0.036344536), np.float32(0.033074036), np.float32(0.029506473), np.float32(0.026600799), np.float32(0.025272572), np.float32(0.023963977), np.float32(0.020658724), np.float32(0.018781966), np.float32(0.017596738), np.float32(0.018153777), np.float32(0.015710557), np.float32(0.014755347), np.float32(0.018619157), np.float32(0.0245308), np.float32(0.027887328), np.float32(0.03490609), np.float32(0.04061259), np.float32(0.04470295), np.float32(0.049954098), np.float32(0.06364953), np.float32(0.07578009), np.float32(0.08767176), np.float32(0.10942363), np.float32(0.14677085), np.float32(0.17014688), np.float32(0.18189928), np.float32(0.21818535), np.float32(0.24461004), np.float32(0.23877062), np.float32(0.23610552), np.float32(0.24977225), np.float32(0.2551436), np.float32(0.24721354), np.float32(0.28679004), np.float32(0.2883155), np.float32(0.30251935), np.float32(0.2582907), np.float32(0.23993027), np.float32(0.24705756), np.float32(0.23405051), np.float32(0.21298166), np.float32(0.17205389), np.float32(0.14355208), np.float32(0.10813015), np.float32(0.100615576), np.float32(0.099534474), np.float32(0.081693225), np.float32(0.07148822), np.float32(0.07526805), np.float32(0.06433664), np.float32(0.05897016), np.float32(0.05809734), np.float32(0.058316503), np.float32(0.05716212), np.float32(0.054587513), np.float32(0.05431492), np.float32(0.05731224), np.float32(0.054466236), np.float32(0.049756695), np.float32(0.05488114), np.float32(0.063126095), np.float32(0.06508765), np.float32(0.06236432), np.float32(0.066226795), np.float32(0.06889378), np.float32(0.06527215), np.float32(0.06521428), np.float32(0.069136664), np.float32(0.06415405), np.float32(0.058688983), np.float32(0.060254157), np.float32(0.062699534), np.float32(0.052632835), np.float32(0.052190203), np.float32(0.054408874), np.float32(0.054265987), np.float32(0.04849851), np.float32(0.052667193), np.float32(0.056151535), np.float32(0.057290796), np.float32(0.054602675), np.float32(0.05203044), np.float32(0.05961262), np.float32(0.057288386), np.float32(0.048882104), np.float32(0.04668003), np.float32(0.048121896), np.float32(0.046501998), np.float32(0.041492425), np.float32(0.04594873), np.float32(0.04972876), np.float32(0.04237366), np.float32(0.04028135), np.float32(0.046571575), np.float32(0.052456874), np.float32(0.045929074), np.float32(0.04244636), np.float32(0.044369735), np.float32(0.038879897), np.float32(0.0334702), np.float32(0.03120986), np.float32(0.031321306), np.float32(0.031360332), np.float32(0.030761216), np.float32(0.03174959), np.float32(0.035320763), np.float32(0.033821706), np.float32(0.03466715), np.float32(0.040220894), np.float32(0.043376483), np.float32(0.0464039), np.float32(0.05372184), np.float32(0.06543851), np.float32(0.069823444), np.float32(0.07195807), np.float32(0.07855418), np.float32(0.081186935), np.float32(0.07846136), np.float32(0.07061212), np.float32(0.07248885), np.float32(0.0792971), np.float32(0.08095308), np.float32(0.07793586), np.float32(0.07670766), np.float32(0.082079895), np.float32(0.075678684), np.float32(0.06448189), np.float32(0.058354236), np.float32(0.054327272), np.float32(0.05257305), np.float32(0.050292153), np.float32(0.057301715), np.float32(0.05688073), np.float32(0.05839497), np.float32(0.057662085), np.float32(0.051419407), np.float32(0.047129404), np.float32(0.047444798), np.float32(0.046452947), np.float32(0.042485274), np.float32(0.042690072), np.float32(0.043303214), np.float32(0.04361473), np.float32(0.044416443), np.float32(0.045281213), np.float32(0.046174508), np.float32(0.053192977), np.float32(0.060478598), np.float32(0.059915233), np.float32(0.061548054), np.float32(0.0682774), np.float32(0.071320124), np.float32(0.06795535), np.float32(0.07237312), np.float32(0.08319544), np.float32(0.0843249), np.float32(0.09443722), np.float32(0.09439678), np.float32(0.12821548), np.float32(0.16233148), np.float32(0.17788123), np.float32(0.17676699), np.float32(0.2100102), np.float32(0.23259269), np.float32(0.2310507), np.float32(0.22221394), np.float32(0.23689032), np.float32(0.24481376), np.float32(0.22622575), np.float32(0.25110534), np.float32(0.2546769), np.float32(0.26059586), np.float32(0.27514333), np.float32(0.2979149), np.float32(0.34238288), np.float32(0.36537907), np.float32(0.3543961), np.float32(0.33704868), np.float32(0.314248), np.float32(0.276066), np.float32(0.25060076), np.float32(0.21966492), np.float32(0.20403507), np.float32(0.19868429), np.float32(0.1936296), np.float32(0.17719664), np.float32(0.16214539), np.float32(0.15892182), np.float32(0.139802), np.float32(0.13449807), np.float32(0.12818243), np.float32(0.1226025), np.float32(0.106729366), np.float32(0.09765143), np.float32(0.094414614), np.float32(0.083294965), np.float32(0.074357904), np.float32(0.07288088), np.float32(0.07779304), np.float32(0.074828416), np.float32(0.07295864), np.float32(0.09081402), np.float32(0.0958859), np.float32(0.095032886), np.float32(0.09480501), np.float32(0.11872499), np.float32(0.13628706), np.float32(0.13372883), np.float32(0.14271088), np.float32(0.16485685), np.float32(0.16453509), np.float32(0.15225798), np.float32(0.1543838), np.float32(0.1526586), np.float32(0.13299733), np.float32(0.12771577), np.float32(0.14096521), np.float32(0.12146815), np.float32(0.10614235), np.float32(0.117322035), np.float32(0.12165798), np.float32(0.10929152), np.float32(0.10135861), np.float32(0.11919001), np.float32(0.12191216), np.float32(0.10627539), np.float32(0.10424293), np.float32(0.10702369), np.float32(0.10800529), np.float32(0.08220427), np.float32(0.06734341), np.float32(0.06671789), np.float32(0.060245816), np.float32(0.046962027), np.float32(0.04140721), np.float32(0.04307643), np.float32(0.03468059), np.float32(0.028454145), np.float32(0.029472211), np.float32(0.028218986), np.float32(0.027342355), np.float32(0.03089175), np.float32(0.029691776), np.float32(0.02653069), np.float32(0.027189082), np.float32(0.028406676), np.float32(0.027616745), np.float32(0.024663202), np.float32(0.022519883), np.float32(0.02415515), np.float32(0.023909014), np.float32(0.025149241), np.float32(0.02574628), np.float32(0.030461434), np.float32(0.03758067), np.float32(0.03870725), np.float32(0.04133935), np.float32(0.047984626), np.float32(0.050267126), np.float32(0.05688655), np.float32(0.06523089), np.float32(0.06550449), np.float32(0.059327926), np.float32(0.058480542), np.float32(0.050436538), np.float32(0.042335704), np.float32(0.041265525), np.float32(0.040652625), np.float32(0.036059055), np.float32(0.035395756), np.float32(0.03770222), np.float32(0.043010563), np.float32(0.044964883), np.float32(0.047840945), np.float32(0.047953967), np.float32(0.052123006), np.float32(0.056741428), np.float32(0.05300763), np.float32(0.053549223), np.float32(0.053398784), np.float32(0.05077336), np.float32(0.04683559), np.float32(0.048944302), np.float32(0.049208503), np.float32(0.046124764), np.float32(0.04828613), np.float32(0.054317303), np.float32(0.057333183), np.float32(0.059488792), np.float32(0.06941238), np.float32(0.07575011), np.float32(0.08183502), np.float32(0.097749226), np.float32(0.09349081), np.float32(0.09592332), np.float32(0.08799183), np.float32(0.0781366), np.float32(0.068028584), np.float32(0.055385407), np.float32(0.044461243), np.float32(0.03527676), np.float32(0.03248068), np.float32(0.032184348), np.float32(0.030717747), np.float32(0.030513398), np.float32(0.032943342), np.float32(0.032866888), np.float32(0.032435328), np.float32(0.034603138), np.float32(0.035717115), np.float32(0.033919293), np.float32(0.032342564), np.float32(0.028023629), np.float32(0.024894359), np.float32(0.025189037), np.float32(0.020837532), np.float32(0.017649695), np.float32(0.018593894), np.float32(0.018984182), np.float32(0.017455058), np.float32(0.019971997), np.float32(0.023419421), np.float32(0.025853407), np.float32(0.028799586), np.float32(0.034549147), np.float32(0.04231629), np.float32(0.049310908), np.float32(0.05366702), np.float32(0.058581747), np.float32(0.06569172), np.float32(0.07136411), np.float32(0.067401014), np.float32(0.06173537), np.float32(0.06816875), np.float32(0.061703134), np.float32(0.0522998), np.float32(0.058694005), np.float32(0.0644006), np.float32(0.056175463), np.float32(0.054132234), np.float32(0.06329348), np.float32(0.068251096), np.float32(0.061766673), np.float32(0.06841926), np.float32(0.078371726), np.float32(0.07867347), np.float32(0.074624665), np.float32(0.08374284), np.float32(0.09068422), np.float32(0.08462222), np.float32(0.08397079), np.float32(0.09667166), np.float32(0.108827844), np.float32(0.10489435), np.float32(0.117732614), np.float32(0.15068032), np.float32(0.16900952), np.float32(0.17465195), np.float32(0.20106351), np.float32(0.23908137), np.float32(0.24026383), np.float32(0.2437609), np.float32(0.24595188), np.float32(0.24283563), np.float32(0.23344243), np.float32(0.24127276), np.float32(0.261005), np.float32(0.20680268), np.float32(0.18612237), np.float32(0.1461759), np.float32(0.13776419), np.float32(0.10213203), np.float32(0.09743943), np.float32(0.087611854), np.float32(0.08214118), np.float32(0.07149097), np.float32(0.07055993), np.float32(0.07357763), np.float32(0.07021588), np.float32(0.06433365), np.float32(0.06905687), np.float32(0.060952436), np.float32(0.05442266), np.float32(0.05108966), np.float32(0.052639484), np.float32(0.046550684), np.float32(0.046232086), np.float32(0.04905009), np.float32(0.051322855), np.float32(0.054166023), np.float32(0.055805072), np.float32(0.059489623), np.float32(0.060698826), np.float32(0.063031465), np.float32(0.060181744), np.float32(0.0647227), np.float32(0.058871582), np.float32(0.06071321), np.float32(0.060278825), np.float32(0.06408188), np.float32(0.06676326), np.float32(0.069912694), np.float32(0.06764829), np.float32(0.066360265), np.float32(0.06552981), np.float32(0.0734981), np.float32(0.081994034), np.float32(0.079522505), np.float32(0.07529838), np.float32(0.07708981), np.float32(0.072541974), np.float32(0.06767527), np.float32(0.06707353), np.float32(0.06396234), np.float32(0.05855047), np.float32(0.05832571), np.float32(0.055293076), np.float32(0.053511303), np.float32(0.058147587), np.float32(0.059823744), np.float32(0.06392653), np.float32(0.07009052), np.float32(0.07283523), np.float32(0.067245334), np.float32(0.05952063), np.float32(0.0629987), np.float32(0.06078789), np.float32(0.055883262), np.float32(0.053412177), np.float32(0.05504931), np.float32(0.050890543), np.float32(0.047812868), np.float32(0.051024195), np.float32(0.04891023), np.float32(0.045276955), np.float32(0.045162883), np.float32(0.04712717), np.float32(0.052215543), np.float32(0.053277884), np.float32(0.0576593), np.float32(0.059617583), np.float32(0.06150205), np.float32(0.06365422), np.float32(0.069655634), np.float32(0.068219796), np.float32(0.0647884), np.float32(0.058959063), np.float32(0.058330674), np.float32(0.058753043), np.float32(0.05323277), np.float32(0.056510217), np.float32(0.057978895), np.float32(0.05804779), np.float32(0.053547084), np.float32(0.055659052), np.float32(0.060989257), np.float32(0.059522986), np.float32(0.057886858), np.float32(0.05829785), np.float32(0.06482195), np.float32(0.0608285), np.float32(0.054771863), np.float32(0.05555558), np.float32(0.055649392), np.float32(0.052598953), np.float32(0.048556637), np.float32(0.051407397), np.float32(0.04630051), np.float32(0.042064868), np.float32(0.044289324), np.float32(0.049196966), np.float32(0.049416747), np.float32(0.055166557), np.float32(0.06385726), np.float32(0.07022496), np.float32(0.07188843), np.float32(0.07589274), np.float32(0.08271051), np.float32(0.094044484), np.float32(0.089914925), np.float32(0.09074363), np.float32(0.09062901), np.float32(0.08790739), np.float32(0.080878325), np.float32(0.08057904), np.float32(0.080369435), np.float32(0.07926693), np.float32(0.069349475), np.float32(0.06717804), np.float32(0.06170497), np.float32(0.049966063), np.float32(0.0446622), np.float32(0.041472204), np.float32(0.034088217), np.float32(0.030972669), np.float32(0.028763732), np.float32(0.02842234), np.float32(0.027774408), np.float32(0.025864115), np.float32(0.02368663), np.float32(0.02432311), np.float32(0.024037965), np.float32(0.023289343), np.float32(0.023224028), np.float32(0.02231382), np.float32(0.024335617), np.float32(0.026447764), np.float32(0.026160076), np.float32(0.02538913), np.float32(0.029896379), np.float32(0.038046192), np.float32(0.037543252), np.float32(0.040268414), np.float32(0.043113995), np.float32(0.047607813), np.float32(0.052408367), np.float32(0.058341872), np.float32(0.05981688), np.float32(0.065231726), np.float32(0.06934098), np.float32(0.072119206), np.float32(0.06516421), np.float32(0.06507678), np.float32(0.074181676), np.float32(0.06899047), np.float32(0.060870785), np.float32(0.060210634), np.float32(0.06713326), np.float32(0.067399606), np.float32(0.067445986), np.float32(0.06786705), np.float32(0.07278442), np.float32(0.07271766), np.float32(0.067941524), np.float32(0.07438643), np.float32(0.07866002), np.float32(0.08014626), np.float32(0.07948601), np.float32(0.084496886), np.float32(0.081058435), np.float32(0.07473581), np.float32(0.08115357), np.float32(0.06853375), np.float32(0.06031462), np.float32(0.057967905), np.float32(0.058465574), np.float32(0.050430622), np.float32(0.044801664), np.float32(0.050911114), np.float32(0.05691822), np.float32(0.053069513), np.float32(0.0541999), np.float32(0.059576347), np.float32(0.06395497), np.float32(0.058400426), np.float32(0.054155298), np.float32(0.055451132), np.float32(0.050435625), np.float32(0.040984977), np.float32(0.0400576), np.float32(0.038843676), np.float32(0.039269138), np.float32(0.039622106), np.float32(0.040987857), np.float32(0.04193723), np.float32(0.041336555), np.float32(0.04264029), np.float32(0.04210335), np.float32(0.041069355), np.float32(0.041151), np.float32(0.03982642), np.float32(0.041009426), np.float32(0.0389778), np.float32(0.039229445), np.float32(0.041933168), np.float32(0.044016954), np.float32(0.042875446), np.float32(0.043456458), np.float32(0.04565105), np.float32(0.054560047), np.float32(0.06363164), np.float32(0.07479005), np.float32(0.09277233), np.float32(0.102521), np.float32(0.12831539), np.float32(0.14110391), np.float32(0.15894891), np.float32(0.18447408), np.float32(0.20218179), np.float32(0.22837104), np.float32(0.23688962), np.float32(0.27450585), np.float32(0.261998), np.float32(0.304001), np.float32(0.31760088), np.float32(0.33189082), np.float32(0.32835445), np.float32(0.30318028), np.float32(0.2905422), np.float32(0.3102333), np.float32(0.2599414), np.float32(0.23185022), np.float32(0.2279405), np.float32(0.18445872), np.float32(0.15982072), np.float32(0.14918394), np.float32(0.14505209), np.float32(0.1433264), np.float32(0.14298306), np.float32(0.13829833), np.float32(0.13609084), np.float32(0.13053195), np.float32(0.106741), np.float32(0.10972648), np.float32(0.12009586), np.float32(0.10576986), np.float32(0.100187436), np.float32(0.09343336), np.float32(0.088735335), np.float32(0.07766322), np.float32(0.07281387), np.float32(0.081402935), np.float32(0.084261075), np.float32(0.07399468), np.float32(0.074393146), np.float32(0.08260671), np.float32(0.074762784), np.float32(0.07823142), np.float32(0.07881598), np.float32(0.07289618), np.float32(0.071022846), np.float32(0.06280144), np.float32(0.06240414), np.float32(0.06738968), np.float32(0.067262694), np.float32(0.062947825), np.float32(0.06931128), np.float32(0.07146725), np.float32(0.068375155), np.float32(0.0686684), np.float32(0.074741684), np.float32(0.078747794), np.float32(0.08218698), np.float32(0.08727147), np.float32(0.091099985), np.float32(0.08693865), np.float32(0.089791484), np.float32(0.10731387), np.float32(0.110301055), np.float32(0.10483571), np.float32(0.107191764), np.float32(0.12062361), np.float32(0.10800879), np.float32(0.11111488), np.float32(0.11423022), np.float32(0.11585313), np.float32(0.12211977), np.float32(0.104865044), np.float32(0.10873584), np.float32(0.11198952), np.float32(0.10957097), np.float32(0.10793879), np.float32(0.10447041), np.float32(0.10728681), np.float32(0.11565755), np.float32(0.11422894), np.float32(0.113658756), np.float32(0.10944614), np.float32(0.106260546), np.float32(0.10403285), np.float32(0.1008102), np.float32(0.09467795), np.float32(0.098894686), np.float32(0.09955813), np.float32(0.096487254), np.float32(0.07733441), np.float32(0.07067008), np.float32(0.063395515), np.float32(0.045727234), np.float32(0.0461513), np.float32(0.04428193), np.float32(0.041409392), np.float32(0.0431368), np.float32(0.04786729), np.float32(0.043476384), np.float32(0.047772396), np.float32(0.047396023), np.float32(0.046765044), np.float32(0.043011356), np.float32(0.043643247), np.float32(0.045023058), np.float32(0.05080414), np.float32(0.05269355), np.float32(0.053531904), np.float32(0.058151416), np.float32(0.062434386), np.float32(0.05908871), np.float32(0.061046056), np.float32(0.07041757), np.float32(0.07310675), np.float32(0.0770028), np.float32(0.09607792), np.float32(0.11650206), np.float32(0.105946794), np.float32(0.10933005), np.float32(0.10799365), np.float32(0.094130136), np.float32(0.07246002), np.float32(0.076713875), np.float32(0.07055708), np.float32(0.06933348), np.float32(0.06596507), np.float32(0.07240974), np.float32(0.069197215), np.float32(0.06818264), np.float32(0.0646894), np.float32(0.06199902), np.float32(0.06846928), np.float32(0.07449257), np.float32(0.08101307), np.float32(0.0907133), np.float32(0.09749037), np.float32(0.11244254), np.float32(0.11506189), np.float32(0.11510011), np.float32(0.11729122), np.float32(0.108072475), np.float32(0.114530906), np.float32(0.11291973), np.float32(0.12116861), np.float32(0.12164886), np.float32(0.13371497), np.float32(0.13010512), np.float32(0.13426457), np.float32(0.12646782), np.float32(0.15185915), np.float32(0.16253102), np.float32(0.15278582), np.float32(0.14936337), np.float32(0.16635536), np.float32(0.17403647), np.float32(0.14364949), np.float32(0.13803947), np.float32(0.13224728), np.float32(0.1297794), np.float32(0.12621082), np.float32(0.123336226), np.float32(0.12692535), np.float32(0.13902292), np.float32(0.1429902), np.float32(0.16126083), np.float32(0.15061904), np.float32(0.14673574), np.float32(0.13731581), np.float32(0.13955675), np.float32(0.13290434), np.float32(0.1223075), np.float32(0.13426733), np.float32(0.14391752), np.float32(0.12502515), np.float32(0.1367302), np.float32(0.1552233), np.float32(0.15317014), np.float32(0.14690034), np.float32(0.14732783), np.float32(0.15843223), np.float32(0.14945439), np.float32(0.1450587), np.float32(0.1333925), np.float32(0.13004474), np.float32(0.12557259), np.float32(0.12178982), np.float32(0.12299723), np.float32(0.12922068), np.float32(0.14556831), np.float32(0.16387719), np.float32(0.18226257), np.float32(0.19744128), np.float32(0.22396833), np.float32(0.23101231), np.float32(0.24785346), np.float32(0.0049193865), np.float32(0.003666984), np.float32(0.055555698), np.float32(0.050222322), np.float32(0.061863214), np.float32(0.06911925), np.float32(0.06105826), np.float32(0.057114508), np.float32(0.06072849), np.float32(0.05941556), np.float32(0.061222035), np.float32(0.06063411), np.float32(0.06854952), np.float32(0.07384955), np.float32(0.07115792), np.float32(0.07735862), np.float32(0.08467357), np.float32(0.09676792), np.float32(0.09560316), np.float32(0.103145406), np.float32(0.104769416), np.float32(0.105939165), np.float32(0.11320832), np.float32(0.12569611), np.float32(0.11595398), np.float32(0.10902597), np.float32(0.11743893), np.float32(0.11685306), np.float32(0.10396151), np.float32(0.09124532), np.float32(0.09548978), np.float32(0.10148357), np.float32(0.08539739), np.float32(0.088103674), np.float32(0.10217113), np.float32(0.1068873), np.float32(0.093490966), np.float32(0.098366484), np.float32(0.10304208), np.float32(0.10895627), np.float32(0.10391979), np.float32(0.11201403), np.float32(0.098899804), np.float32(0.09048089), np.float32(0.09531875), np.float32(0.10778338), np.float32(0.097312294), np.float32(0.09547145), np.float32(0.09982576), np.float32(0.10609263), np.float32(0.09591456), np.float32(0.10412809), np.float32(0.121024825), np.float32(0.11834449), np.float32(0.12337753), np.float32(0.1460279), np.float32(0.16654795), np.float32(0.19000894), np.float32(0.20174794), np.float32(0.21574655), np.float32(0.2901425), np.float32(0.29086834), np.float32(0.35901412), np.float32(0.41098607), np.float32(0.40148783), np.float32(0.4182375), np.float32(0.4810461), np.float32(0.50196457), np.float32(0.5209696), np.float32(0.50414336), np.float32(0.485636), np.float32(0.52414376), np.float32(0.50698715), np.float32(0.53048736), np.float32(0.49658418), np.float32(0.46811032), np.float32(0.42943874), np.float32(0.43916368), np.float32(0.4158903), np.float32(0.3952494), np.float32(0.36982456), np.float32(0.37238148), np.float32(0.35611773), np.float32(0.3543809), np.float32(0.3388076), np.float32(0.2535416), np.float32(0.2105691), np.float32(0.18909599), np.float32(0.16235553), np.float32(0.14062949), np.float32(0.106317736), np.float32(0.092245854), np.float32(0.08710251), np.float32(0.066132896), np.float32(0.05382511), np.float32(0.047294974), np.float32(0.03859166), np.float32(0.041559592), np.float32(0.04551425), np.float32(0.040958963), np.float32(0.038938526), np.float32(0.037221875), np.float32(0.033561964), np.float32(0.0312828), np.float32(0.032176018), np.float32(0.031285916), np.float32(0.033104725), np.float32(0.02910482), np.float32(0.024145823), np.float32(0.030115703), np.float32(0.030712526), np.float32(0.027358394), np.float32(0.027673805), np.float32(0.028863367), np.float32(0.030008428), np.float32(0.032329008), np.float32(0.033847652), np.float32(0.032991834), np.float32(0.03431), np.float32(0.030458216), np.float32(0.02816306), np.float32(0.036764596), np.float32(0.032755565), np.float32(0.032449383), np.float32(0.028810024), np.float32(0.026850037), np.float32(0.027219469), np.float32(0.025416102), np.float32(0.02867583), np.float32(0.031408), np.float32(0.030526571), np.float32(0.032860197), np.float32(0.03246086), np.float32(0.02742605), np.float32(0.025496881), np.float32(0.027497035), np.float32(0.026863191), np.float32(0.025026022), np.float32(0.02410387), np.float32(0.02548375), np.float32(0.025553213), np.float32(0.024554733), np.float32(0.029046156), np.float32(0.031373277), np.float32(0.032002307), np.float32(0.034386147), np.float32(0.04003429), np.float32(0.04192856), np.float32(0.042127956), np.float32(0.046708833), np.float32(0.056177218), np.float32(0.05681975), np.float32(0.05826752), np.float32(0.066369645), np.float32(0.072152466), np.float32(0.08930764), np.float32(0.09643839), np.float32(0.1100808), np.float32(0.12858085), np.float32(0.13048196), np.float32(0.13266015), np.float32(0.14051214), np.float32(0.15016082), np.float32(0.15213598), np.float32(0.15577237), np.float32(0.18582603), np.float32(0.18955895), np.float32(0.14536731), np.float32(0.12561889), np.float32(0.10457268), np.float32(0.08070011), np.float32(0.06552551), np.float32(0.05515397), np.float32(0.052210644), np.float32(0.050646994), np.float32(0.05170572), np.float32(0.055580392), np.float32(0.06482075), np.float32(0.069470875), np.float32(0.067408584), np.float32(0.066595994), np.float32(0.07345168), np.float32(0.06765014), np.float32(0.058336854), np.float32(0.06665867), np.float32(0.07253713), np.float32(0.07270414), np.float32(0.065540135), np.float32(0.070211574), np.float32(0.07461556), np.float32(0.06655261), np.float32(0.06348553), np.float32(0.0743165), np.float32(0.069161244), np.float32(0.066067375), np.float32(0.076706156), np.float32(0.08467829), np.float32(0.0852282), np.float32(0.08093818), np.float32(0.077405244), np.float32(0.06591604), np.float32(0.056627356), np.float32(0.056523424), np.float32(0.05040405), np.float32(0.04690693), np.float32(0.043094985), np.float32(0.04519928), np.float32(0.049849924), np.float32(0.047450922), np.float32(0.050577927), np.float32(0.050170515), np.float32(0.052119423), np.float32(0.059928846), np.float32(0.071062915), np.float32(0.08329027), np.float32(0.09158603), np.float32(0.09215799), np.float32(0.09332039), np.float32(0.095650025), np.float32(0.09115498), np.float32(0.09182253), np.float32(0.09844661), np.float32(0.09354412), np.float32(0.08031292), np.float32(0.08843091), np.float32(0.084755436), np.float32(0.07627245), np.float32(0.07568022), np.float32(0.07679996), np.float32(0.06619941), np.float32(0.05567865), np.float32(0.054099366), np.float32(0.04668042), np.float32(0.037039734), np.float32(0.03837398), np.float32(0.04288814), np.float32(0.03746105), np.float32(0.03356597), np.float32(0.038956873), np.float32(0.04111131), np.float32(0.04178582), np.float32(0.049767166), np.float32(0.058784496), np.float32(0.06258258), np.float32(0.06313002), np.float32(0.06611932), np.float32(0.06085787), np.float32(0.061852105), np.float32(0.05430064), np.float32(0.05663157), np.float32(0.05721781), np.float32(0.052277025), np.float32(0.04994396), np.float32(0.051799353), np.float32(0.053642552), np.float32(0.04761115), np.float32(0.05016013), np.float32(0.059219286), np.float32(0.049780417), np.float32(0.04705017), np.float32(0.049886987), np.float32(0.052571744), np.float32(0.04299196), np.float32(0.039367784), np.float32(0.038036678), np.float32(0.034360334), np.float32(0.033605583), np.float32(0.031304743), np.float32(0.027456878), np.float32(0.026659269), np.float32(0.03033751), np.float32(0.031324234), np.float32(0.028682848), np.float32(0.032869954), np.float32(0.032983687), np.float32(0.03630295), np.float32(0.036443617), np.float32(0.04154196), np.float32(0.044867005), np.float32(0.043290026), np.float32(0.046235777), np.float32(0.049082562), np.float32(0.05425167), np.float32(0.05413979), np.float32(0.061330736), np.float32(0.06957111), np.float32(0.07474326), np.float32(0.07947773), np.float32(0.08748916), np.float32(0.08849643), np.float32(0.08941337), np.float32(0.09390261), np.float32(0.091154404), np.float32(0.08649607), np.float32(0.094446234), np.float32(0.0957188), np.float32(0.08769907), np.float32(0.07974999), np.float32(0.08238166), np.float32(0.08457534), np.float32(0.075656034), np.float32(0.07105313), np.float32(0.068933606), np.float32(0.064453125), np.float32(0.056952473), np.float32(0.058679808), np.float32(0.05585406), np.float32(0.05515494), np.float32(0.05427748), np.float32(0.05785059), np.float32(0.06693078), np.float32(0.06719948), np.float32(0.06917939), np.float32(0.071491), np.float32(0.059904415), np.float32(0.061181486), np.float32(0.06986785), np.float32(0.06822928), np.float32(0.06523495), np.float32(0.073675215), np.float32(0.07977067), np.float32(0.06948433), np.float32(0.07159746), np.float32(0.07772957), np.float32(0.07616946), np.float32(0.070708), np.float32(0.08156156), np.float32(0.088135384), np.float32(0.08046898), np.float32(0.07737023), np.float32(0.08920227), np.float32(0.0799503), np.float32(0.06955546), np.float32(0.06796689), np.float32(0.060408525), np.float32(0.052873403), np.float32(0.04792748), np.float32(0.04377785), np.float32(0.04070993), np.float32(0.040897492), np.float32(0.046123523), np.float32(0.04656895), np.float32(0.0456575), np.float32(0.043942884), np.float32(0.0480123), np.float32(0.055746797), np.float32(0.054962546), np.float32(0.0519152), np.float32(0.054376587), np.float32(0.0572411), np.float32(0.052010182), np.float32(0.050324023), np.float32(0.050232366), np.float32(0.047999594), np.float32(0.045146167), np.float32(0.047774643), np.float32(0.051191885), np.float32(0.046561383), np.float32(0.046588495), np.float32(0.05342822), np.float32(0.052060094), np.float32(0.04976415), np.float32(0.05675701), np.float32(0.05569243), np.float32(0.060104176), np.float32(0.056213785), np.float32(0.05665147), np.float32(0.059470013), np.float32(0.05975582), np.float32(0.052271493), np.float32(0.05600412), np.float32(0.06778005), np.float32(0.07510703), np.float32(0.07734022), np.float32(0.08406038), np.float32(0.096396536), np.float32(0.096958384), np.float32(0.09448286), np.float32(0.08886252), np.float32(0.09170899), np.float32(0.08885955), np.float32(0.085138775), np.float32(0.08791803), np.float32(0.07818466), np.float32(0.07108173), np.float32(0.0653334), np.float32(0.068292394), np.float32(0.065455295), np.float32(0.058172677), np.float32(0.06970844), np.float32(0.072889574), np.float32(0.057743106), np.float32(0.05708441), np.float32(0.060916454), np.float32(0.05227524), np.float32(0.043118086), np.float32(0.04180782), np.float32(0.043251023), np.float32(0.037581146), np.float32(0.033380322), np.float32(0.0369722), np.float32(0.039249606), np.float32(0.03770234), np.float32(0.03899289), np.float32(0.046268035), np.float32(0.051487803), np.float32(0.052494675), np.float32(0.06467927), np.float32(0.07170666), np.float32(0.08106202), np.float32(0.08366074), np.float32(0.096222505), np.float32(0.11117077), np.float32(0.109192245), np.float32(0.10976291), np.float32(0.15390165), np.float32(0.17529714), np.float32(0.21124555), np.float32(0.22711024), np.float32(0.2755395), np.float32(0.30931926), np.float32(0.32211238), np.float32(0.38278654), np.float32(0.41273704), np.float32(0.4170126), np.float32(0.4433013), np.float32(0.4818816), np.float32(0.5120117), np.float32(0.49162978), np.float32(0.4825824), np.float32(0.44345352), np.float32(0.4012232), np.float32(0.4016854), np.float32(0.39719653), np.float32(0.38115478), np.float32(0.33372056), np.float32(0.2770961), np.float32(0.25841087), np.float32(0.24502513), np.float32(0.19705002), np.float32(0.16902004), np.float32(0.1413545), np.float32(0.11516043), np.float32(0.103989705), np.float32(0.08693984), np.float32(0.08323236), np.float32(0.073411696), np.float32(0.065213926), np.float32(0.06342729), np.float32(0.060623728), np.float32(0.05376993), np.float32(0.057046063), np.float32(0.05040446), np.float32(0.050647717), np.float32(0.053287227), np.float32(0.045904737), np.float32(0.041546755), np.float32(0.042125214), np.float32(0.039925996), np.float32(0.037921693), np.float32(0.038119417), np.float32(0.03877964), np.float32(0.043788478), np.float32(0.048682768), np.float32(0.052567646), np.float32(0.053776078), np.float32(0.056515645), np.float32(0.06853845), np.float32(0.071235865), np.float32(0.06422851), np.float32(0.061646853), np.float32(0.06449342), np.float32(0.059085175), np.float32(0.050271783), np.float32(0.050133772), np.float32(0.04910607), np.float32(0.04808071), np.float32(0.041720495), np.float32(0.045251496), np.float32(0.04978094), np.float32(0.048851408), np.float32(0.050604586), np.float32(0.055208575), np.float32(0.05611322), np.float32(0.051906105), np.float32(0.05246153), np.float32(0.045888804), np.float32(0.040091865), np.float32(0.03592616), np.float32(0.037055053), np.float32(0.037092905), np.float32(0.036199763), np.float32(0.035555203), np.float32(0.037410602), np.float32(0.03782066), np.float32(0.036931284), np.float32(0.039006453), np.float32(0.04262115), np.float32(0.045074105), np.float32(0.04104617), np.float32(0.048878334), np.float32(0.052583378), np.float32(0.048835225), np.float32(0.04733794), np.float32(0.05369518), np.float32(0.05833716), np.float32(0.056522954), np.float32(0.057184678), np.float32(0.062701985), np.float32(0.06234238), np.float32(0.057603892), np.float32(0.05477505), np.float32(0.061542246), np.float32(0.05843857), np.float32(0.049019184), np.float32(0.0404428), np.float32(0.043262873), np.float32(0.04400698), np.float32(0.04149566), np.float32(0.04639296), np.float32(0.054974053), np.float32(0.06424842), np.float32(0.060079113), np.float32(0.07090164), np.float32(0.07538127), np.float32(0.08491158), np.float32(0.094162494), np.float32(0.09103261), np.float32(0.09266977), np.float32(0.08623306), np.float32(0.08455522), np.float32(0.08059618), np.float32(0.075438306), np.float32(0.08116577), np.float32(0.08547903), np.float32(0.087918445), np.float32(0.084714346), np.float32(0.08687383), np.float32(0.09113801), np.float32(0.09664068), np.float32(0.08212706), np.float32(0.08141953), np.float32(0.087437704), np.float32(0.07936244), np.float32(0.07561009), np.float32(0.077336654), np.float32(0.07467455), np.float32(0.06460114), np.float32(0.066830985), np.float32(0.067309365), np.float32(0.05677676), np.float32(0.06086422), np.float32(0.06336269), np.float32(0.061930038), np.float32(0.05827619), np.float32(0.06900733), np.float32(0.080857255), np.float32(0.07342173), np.float32(0.076685965), np.float32(0.08879907), np.float32(0.083202526), np.float32(0.08005345), np.float32(0.07574582), np.float32(0.0774326), np.float32(0.07550271), np.float32(0.074123554), np.float32(0.0719337), np.float32(0.07475903), np.float32(0.07663245), np.float32(0.080500446), np.float32(0.07859019), np.float32(0.084643625), np.float32(0.081426375), np.float32(0.072860986), np.float32(0.0743092), np.float32(0.076441824), np.float32(0.07603842), np.float32(0.07344189), np.float32(0.07842106), np.float32(0.0898113), np.float32(0.07960154), np.float32(0.09346351), np.float32(0.103657946), np.float32(0.09941609), np.float32(0.11959108), np.float32(0.12531324), np.float32(0.13820721), np.float32(0.15351552), np.float32(0.17439002), np.float32(0.17723148), np.float32(0.18181244), np.float32(0.17050111), np.float32(0.1403947), np.float32(0.12803464), np.float32(0.12718502), np.float32(0.12606706), np.float32(0.13026467), np.float32(0.14870493), np.float32(0.18965188), np.float32(0.20202614), np.float32(0.21583079), np.float32(0.22807714), np.float32(0.2276985), np.float32(0.20594446), np.float32(0.18103305), np.float32(0.1597709), np.float32(0.13933152), np.float32(0.1321679), np.float32(0.12451013), np.float32(0.117471), np.float32(0.10856873), np.float32(0.10456176), np.float32(0.10759483), np.float32(0.112246834), np.float32(0.1105414), np.float32(0.11301527), np.float32(0.1132438), np.float32(0.10874473), np.float32(0.10702355), np.float32(0.103017), np.float32(0.09010394), np.float32(0.07871941), np.float32(0.070468105), np.float32(0.06719908), np.float32(0.06351192), np.float32(0.055695716), np.float32(0.056836456), np.float32(0.05719777), np.float32(0.05827517), np.float32(0.05627747), np.float32(0.058500838), np.float32(0.05778192), np.float32(0.055951893), np.float32(0.059247285), np.float32(0.06837167), np.float32(0.06795097), np.float32(0.06504894), np.float32(0.0648091), np.float32(0.08060563), np.float32(0.08557239), np.float32(0.07831316), np.float32(0.08723489), np.float32(0.09851766), np.float32(0.10826735), np.float32(0.11444657), np.float32(0.13078456), np.float32(0.14555383), np.float32(0.12917288), np.float32(0.11191404), np.float32(0.12012583), np.float32(0.1291598), np.float32(0.1526976), np.float32(0.1569225), np.float32(0.14441337), np.float32(0.13707626), np.float32(0.13902485), np.float32(0.11989072), np.float32(0.104689136), np.float32(0.09366857), np.float32(0.09682851), np.float32(0.10072217), np.float32(0.09210401), np.float32(0.09729814), np.float32(0.09801414), np.float32(0.10602291), np.float32(0.10932983), np.float32(0.115953386), np.float32(0.11081941), np.float32(0.1287156), np.float32(0.11941215), np.float32(0.10754912), np.float32(0.11316173), np.float32(0.1127804), np.float32(0.094233714), np.float32(0.09012298), np.float32(0.08095679), np.float32(0.07150111), np.float32(0.069372825), np.float32(0.06889138), np.float32(0.067295045), np.float32(0.06245073), np.float32(0.06202864), np.float32(0.06379873), np.float32(0.061865512), np.float32(0.061274704), np.float32(0.06221393), np.float32(0.054257628), np.float32(0.051004276), np.float32(0.04200237), np.float32(0.03865408), np.float32(0.03469982), np.float32(0.03070537), np.float32(0.028694943), np.float32(0.027117211), np.float32(0.028257405), np.float32(0.026003052), np.float32(0.030551177), np.float32(0.034644336), np.float32(0.03789253), np.float32(0.041163597), np.float32(0.05389737), np.float32(0.0625665), np.float32(0.06651819), np.float32(0.07905152), np.float32(0.08050445), np.float32(0.08145068), np.float32(0.08467475), np.float32(0.080203734), np.float32(0.08765623), np.float32(0.09639737), np.float32(0.10036814), np.float32(0.10428794), np.float32(0.11533645), np.float32(0.13424128), np.float32(0.14094338), np.float32(0.13898484), np.float32(0.14651766), np.float32(0.1521735), np.float32(0.14675938), np.float32(0.13919806), np.float32(0.13476646), np.float32(0.13426611), np.float32(0.122760095), np.float32(0.11569984), np.float32(0.11383432), np.float32(0.11877913), np.float32(0.11015015), np.float32(0.10474549), np.float32(0.11222634), np.float32(0.12102457), np.float32(0.11863223), np.float32(0.1200065), np.float32(0.11719293), np.float32(0.10806048), np.float32(0.10831826), np.float32(0.124183536), np.float32(0.13503447), np.float32(0.13272278), np.float32(0.12545007), np.float32(0.1431767), np.float32(0.13848227), np.float32(0.12149004), np.float32(0.10791492), np.float32(0.0923167), np.float32(0.07638385), np.float32(0.06097495), np.float32(0.058385585), np.float32(0.05473295), np.float32(0.048514787), np.float32(0.04570473), np.float32(0.05512786), np.float32(0.057622172), np.float32(0.05753717), np.float32(0.057450067), np.float32(0.06502992), np.float32(0.07205752), np.float32(0.07525224), np.float32(0.07157228), np.float32(0.07262487), np.float32(0.07102988), np.float32(0.06371728), np.float32(0.056730036), np.float32(0.056238256), np.float32(0.052587077), np.float32(0.051390134), np.float32(0.059423316), np.float32(0.069566585), np.float32(0.06745561), np.float32(0.071899824), np.float32(0.063696906), np.float32(0.07232379), np.float32(0.08134185), np.float32(0.09529529), np.float32(0.0945365), np.float32(0.08527126), np.float32(0.08764899), np.float32(0.08330317), np.float32(0.07619871), np.float32(0.062098302), np.float32(0.055305246), np.float32(0.063876905), np.float32(0.07851709), np.float32(0.07561795), np.float32(0.08043839), np.float32(0.09514275), np.float32(0.10121536), np.float32(0.086062245), np.float32(0.09001891), np.float32(0.10301652), np.float32(0.109380424), np.float32(0.114563115), np.float32(0.11781734), np.float32(0.109443754), np.float32(0.10750421), np.float32(0.109532185), np.float32(0.105923034), np.float32(0.09455311), np.float32(0.079244636), np.float32(0.078353055), np.float32(0.06813238), np.float32(0.06496233), np.float32(0.06823), np.float32(0.073987186), np.float32(0.07788879), np.float32(0.073046416), np.float32(0.06775342), np.float32(0.072012305), np.float32(0.067254126), np.float32(0.060655605), np.float32(0.06577534), np.float32(0.06508661), np.float32(0.05731163), np.float32(0.0517666), np.float32(0.053867128), np.float32(0.049225416), np.float32(0.04596619), np.float32(0.04656244), np.float32(0.05227302), np.float32(0.050743364), np.float32(0.050372824), np.float32(0.0590051), np.float32(0.08502384), np.float32(0.09145052), np.float32(0.11401776), np.float32(0.12987502), np.float32(0.14735617), np.float32(0.1627795), np.float32(0.16999316), np.float32(0.20419642), np.float32(0.249632), np.float32(0.2889714), np.float32(0.34943128), np.float32(0.4460603), np.float32(0.48636165), np.float32(0.5603147), np.float32(0.6880438), np.float32(0.76779985), np.float32(0.8117657), np.float32(0.8682472), np.float32(0.9029996), np.float32(0.9221768), np.float32(0.9229702), np.float32(0.9445497), np.float32(0.9551847), np.float32(0.95649755), np.float32(0.9546927), np.float32(0.96039265), np.float32(0.9563761), np.float32(0.9459551), np.float32(0.94097936), np.float32(0.9069713), np.float32(0.8824494), np.float32(0.85069174), np.float32(0.81760883), np.float32(0.79315), np.float32(0.78539747), np.float32(0.740642), np.float32(0.71464735), np.float32(0.6603528), np.float32(0.5861462), np.float32(0.47248808), np.float32(0.42455366), np.float32(0.32853764), np.float32(0.2508402), np.float32(0.20183298), np.float32(0.19846128), np.float32(0.16366665), np.float32(0.1315894), np.float32(0.15262727), np.float32(0.1592453), np.float32(0.13184081), np.float32(0.112786844), np.float32(0.14663512), np.float32(0.1333234), np.float32(0.16411848), np.float32(0.17394449), np.float32(0.1851946), np.float32(0.3208794), np.float32(0.32921037), np.float32(0.33048892), np.float32(0.32933262), np.float32(0.3358175), np.float32(0.31091654), np.float32(0.30120534), np.float32(0.2989141), np.float32(0.3001157), np.float32(0.32241973), np.float32(0.32732877), np.float32(0.3307405), np.float32(0.35541454), np.float32(0.3670098), np.float32(0.38040867), np.float32(0.38340813), np.float32(0.4175609), np.float32(0.39343032), np.float32(0.43392146), np.float32(0.42666262), np.float32(0.38996664), np.float32(0.33971646), np.float32(0.41045794), np.float32(0.36794248), np.float32(0.3376984), np.float32(0.0474315), np.float32(0.045252364), np.float32(0.03595663), np.float32(0.03696392), np.float32(0.042085066), np.float32(0.04486205), np.float32(0.044994608), np.float32(0.05228855), np.float32(0.053760298), np.float32(0.045818772), np.float32(0.043035228), np.float32(0.04576228), np.float32(0.04624119), np.float32(0.043209217), np.float32(0.04520669), np.float32(0.046874378), np.float32(0.046716135), np.float32(0.048918016), np.float32(0.057597965), np.float32(0.058784246), np.float32(0.060293913), np.float32(0.06501126), np.float32(0.07129709), np.float32(0.07062797), np.float32(0.07388968), np.float32(0.06990725), np.float32(0.07789581), np.float32(0.077411085), np.float32(0.062577575), np.float32(0.05878794), np.float32(0.05569959), np.float32(0.04535417), np.float32(0.041000452), np.float32(0.045776386), np.float32(0.04766004), np.float32(0.042023756), np.float32(0.045923956), np.float32(0.05074419), np.float32(0.051694613), np.float32(0.053720918), np.float32(0.05582999), np.float32(0.059064623), np.float32(0.054250978), np.float32(0.04895916), np.float32(0.052155916), np.float32(0.0541038), np.float32(0.04786151), np.float32(0.045154624), np.float32(0.051877063), np.float32(0.051027037), np.float32(0.04436535), np.float32(0.045225628), np.float32(0.053279746), np.float32(0.056757648), np.float32(0.057138085), np.float32(0.06993345), np.float32(0.08332828), np.float32(0.07583225), np.float32(0.070713684), np.float32(0.07804436), np.float32(0.0764152), np.float32(0.06928186), np.float32(0.06407969), np.float32(0.06128118), np.float32(0.058058936), np.float32(0.05122621), np.float32(0.04733023), np.float32(0.048740804), np.float32(0.04667537), np.float32(0.04265151), np.float32(0.04194518), np.float32(0.0408176), np.float32(0.038154993), np.float32(0.035452295), np.float32(0.035200343), np.float32(0.03506045), np.float32(0.036403194), np.float32(0.036724333), np.float32(0.03976598), np.float32(0.04066121), np.float32(0.037113722), np.float32(0.04006716), np.float32(0.044342164), np.float32(0.04667326), np.float32(0.04536684), np.float32(0.04122898), np.float32(0.039406728), np.float32(0.035307795), np.float32(0.03321186), np.float32(0.031375468), np.float32(0.032013476), np.float32(0.03311698), np.float32(0.031727143), np.float32(0.029934946), np.float32(0.027388731), np.float32(0.028863482), np.float32(0.02664657), np.float32(0.024175676), np.float32(0.025366535), np.float32(0.02244891), np.float32(0.021357613), np.float32(0.022658924), np.float32(0.024526265), np.float32(0.02329494), np.float32(0.024679514), np.float32(0.026991382), np.float32(0.0275808), np.float32(0.026792187), np.float32(0.026455972), np.float32(0.027920187), np.float32(0.030772358), np.float32(0.036557425), np.float32(0.041766886), np.float32(0.040960863), np.float32(0.042598333), np.float32(0.042025324), np.float32(0.036291573), np.float32(0.035913188), np.float32(0.039624747), np.float32(0.045294594), np.float32(0.046746872), np.float32(0.047163032), np.float32(0.053735718), np.float32(0.061869733), np.float32(0.06877448), np.float32(0.06972906), np.float32(0.058620147), np.float32(0.056117192), np.float32(0.058834817), np.float32(0.052967276), np.float32(0.047119416), np.float32(0.04044303), np.float32(0.038571328), np.float32(0.034711003), np.float32(0.031151414), np.float32(0.029365672), np.float32(0.026164299), np.float32(0.026091013), np.float32(0.024377182), np.float32(0.02376198), np.float32(0.025312506), np.float32(0.027302418), np.float32(0.02605083), np.float32(0.026113518), np.float32(0.027737638), np.float32(0.027915245), np.float32(0.026445774), np.float32(0.025531856), np.float32(0.02532495), np.float32(0.02855173), np.float32(0.03425789), np.float32(0.038124923), np.float32(0.03789186), np.float32(0.04608648), np.float32(0.058559082), np.float32(0.059173208), np.float32(0.06805303), np.float32(0.09241396), np.float32(0.09526559), np.float32(0.093034364), np.float32(0.11805071), np.float32(0.13125275), np.float32(0.13195355), np.float32(0.1347076), np.float32(0.12752333), np.float32(0.12534715), np.float32(0.13765949), np.float32(0.13771753), np.float32(0.14182109), np.float32(0.13798298), np.float32(0.12261203), np.float32(0.12324093), np.float32(0.119427845), np.float32(0.10011919), np.float32(0.087264664), np.float32(0.08757483), np.float32(0.09030597), np.float32(0.08757334), np.float32(0.08746341), np.float32(0.083188854), np.float32(0.07235769), np.float32(0.060067464), np.float32(0.057727642), np.float32(0.04933851), np.float32(0.0387284), np.float32(0.031479012), np.float32(0.030984355), np.float32(0.030187368), np.float32(0.02955852), np.float32(0.033928685), np.float32(0.03452743), np.float32(0.032694437), np.float32(0.036355425), np.float32(0.040570907), np.float32(0.04280037), np.float32(0.04878091), np.float32(0.051583227), np.float32(0.0562708), np.float32(0.067473985), np.float32(0.06756431), np.float32(0.067361966), np.float32(0.06961098), np.float32(0.06427243), np.float32(0.065755874), np.float32(0.07039045), np.float32(0.06718303), np.float32(0.065438345), np.float32(0.065482244), np.float32(0.065896474), np.float32(0.06153092), np.float32(0.05519625), np.float32(0.062311757), np.float32(0.061128613), np.float32(0.055161983), np.float32(0.059867367), np.float32(0.06288235), np.float32(0.06328727), np.float32(0.05850169), np.float32(0.061571877), np.float32(0.059000667), np.float32(0.057111826), np.float32(0.056360442), np.float32(0.052234244), np.float32(0.0516995), np.float32(0.04557416), np.float32(0.04199945), np.float32(0.03846242), np.float32(0.03821733), np.float32(0.034617197), np.float32(0.034199577), np.float32(0.04195095), np.float32(0.049781017), np.float32(0.05556858), np.float32(0.06292195), np.float32(0.07189639), np.float32(0.059566606), np.float32(0.052634463), np.float32(0.04944891), np.float32(0.0477006), np.float32(0.039752007), np.float32(0.030401688), np.float32(0.029700398), np.float32(0.027884625), np.float32(0.0239959), np.float32(0.022348408), np.float32(0.02265937), np.float32(0.021773446), np.float32(0.019346809), np.float32(0.020535858), np.float32(0.022227822), np.float32(0.024792949), np.float32(0.023292793), np.float32(0.02604968), np.float32(0.030636374), np.float32(0.029039644), np.float32(0.027368642), np.float32(0.026156833), np.float32(0.025376776), np.float32(0.025401348), np.float32(0.025793515), np.float32(0.027261931), np.float32(0.03228086), np.float32(0.034794196), np.float32(0.03570365), np.float32(0.040188886), np.float32(0.045386523), np.float32(0.047228552), np.float32(0.05198839), np.float32(0.06070258), np.float32(0.067719795), np.float32(0.07293064), np.float32(0.08723482), np.float32(0.09947128), np.float32(0.10289874), np.float32(0.10006484), np.float32(0.11256335), np.float32(0.10784709), np.float32(0.08429239), np.float32(0.071412176), np.float32(0.071442604), np.float32(0.06919126), np.float32(0.060555156), np.float32(0.062282294), np.float32(0.0733794), np.float32(0.07598408), np.float32(0.06792698), np.float32(0.07486421), np.float32(0.087763295), np.float32(0.09279414), np.float32(0.08333826), np.float32(0.08062761), np.float32(0.0861968), np.float32(0.085036494), np.float32(0.0772098), np.float32(0.07835803), np.float32(0.07245161), np.float32(0.062005192), np.float32(0.057588283), np.float32(0.051597077), np.float32(0.03991084), np.float32(0.03473189), np.float32(0.038298786), np.float32(0.038221598), np.float32(0.03382803), np.float32(0.03060512), np.float32(0.031512782), np.float32(0.029289853), np.float32(0.028715085), np.float32(0.03523964), np.float32(0.040225413), np.float32(0.037325576), np.float32(0.036961894), np.float32(0.03729581), np.float32(0.037139624), np.float32(0.036323648), np.float32(0.03671156), np.float32(0.035986844), np.float32(0.03560343), np.float32(0.039058924), np.float32(0.038860016), np.float32(0.03780282), np.float32(0.042399954), np.float32(0.04682495), np.float32(0.05187895), np.float32(0.05477536), np.float32(0.058801144), np.float32(0.06697945), np.float32(0.07359203), np.float32(0.08173453), np.float32(0.08713167), np.float32(0.08558004), np.float32(0.09178743), np.float32(0.0941718), np.float32(0.08573138), np.float32(0.087959014), np.float32(0.08726043), np.float32(0.087765716), np.float32(0.08772734), np.float32(0.09232009), np.float32(0.085623674), np.float32(0.084059425), np.float32(0.089700155), np.float32(0.08895806), np.float32(0.086482644), np.float32(0.08617782), np.float32(0.08278991), np.float32(0.08028732), np.float32(0.072031304), np.float32(0.06719527), np.float32(0.073385164), np.float32(0.07266845), np.float32(0.07570862), np.float32(0.06819761), np.float32(0.0696822), np.float32(0.07312962), np.float32(0.06900917), np.float32(0.06616847), np.float32(0.06927662), np.float32(0.059375253), np.float32(0.052271493), np.float32(0.050489854), np.float32(0.053164113), np.float32(0.056161635), np.float32(0.05336545), np.float32(0.059154276), np.float32(0.07034049), np.float32(0.071118526), np.float32(0.086749986), np.float32(0.0988601), np.float32(0.10455317), np.float32(0.10439818), np.float32(0.11578794), np.float32(0.12075305), np.float32(0.1186585), np.float32(0.11047898), np.float32(0.10745316), np.float32(0.1157216), np.float32(0.10636727), np.float32(0.10027684), np.float32(0.09968034), np.float32(0.10268217), np.float32(0.09825802), np.float32(0.09396728), np.float32(0.09552357), np.float32(0.105279826), np.float32(0.08836495), np.float32(0.080569066), np.float32(0.096221924), np.float32(0.097783804), np.float32(0.08014484), np.float32(0.07709374), np.float32(0.078403436), np.float32(0.07255893), np.float32(0.07258586), np.float32(0.076183304), np.float32(0.08598606), np.float32(0.09491453), np.float32(0.10280449), np.float32(0.12948403), np.float32(0.16254736), np.float32(0.1812127), np.float32(0.24568386), np.float32(0.27593327), np.float32(0.28866404), np.float32(0.2863837), np.float32(0.2814489), np.float32(0.29089814), np.float32(0.28862795), np.float32(0.26037946), np.float32(0.31800035), np.float32(0.38739902), np.float32(0.3765657), np.float32(0.41776678), np.float32(0.44762877), np.float32(0.48092824), np.float32(0.4324922), np.float32(0.45005226), np.float32(0.48732352), np.float32(0.455113), np.float32(0.39957857), np.float32(0.35730544), np.float32(0.3158701), np.float32(0.28703675), np.float32(0.25790578), np.float32(0.24116033), np.float32(0.19269346), np.float32(0.18270198), np.float32(0.18417512), np.float32(0.22073811), np.float32(0.21414693), np.float32(0.22343208), np.float32(0.22684075), np.float32(0.24432285), np.float32(0.23679273), np.float32(0.2395517), np.float32(0.26167682), np.float32(0.28815264), np.float32(0.26819524), np.float32(0.27244014), np.float32(0.30198234), np.float32(0.3150757), np.float32(0.38259807), np.float32(0.4383616), np.float32(0.46977597), np.float32(0.5848029), np.float32(0.59707195), np.float32(0.6769738), np.float32(0.69142485), np.float32(0.7266964), np.float32(0.75904816), np.float32(0.78183234), np.float32(0.7830681), np.float32(0.8263048), np.float32(0.8656201), np.float32(0.8923748), np.float32(0.9024602), np.float32(0.91309726), np.float32(0.92895985), np.float32(0.94656503), np.float32(0.94670755), np.float32(0.955083), np.float32(0.9610751), np.float32(0.96398807), np.float32(0.96684873), np.float32(0.9679052), np.float32(0.9686076), np.float32(0.96865773), np.float32(0.9694425), np.float32(0.9708091), np.float32(0.97042996), np.float32(0.9680663), np.float32(0.96784323), np.float32(0.9685001), np.float32(0.9699026), np.float32(0.97078717), np.float32(0.9721024), np.float32(0.9732414), np.float32(0.9734716), np.float32(0.97440773), np.float32(0.97522414), np.float32(0.9766793), np.float32(0.97685575), np.float32(0.9772006), np.float32(0.97846824), np.float32(0.9781822), np.float32(0.9798197), np.float32(0.9793661), np.float32(0.9798743), np.float32(0.98063457), np.float32(0.98042333), np.float32(0.98053235), np.float32(0.9792377), np.float32(0.9776528), np.float32(0.9779318), np.float32(0.97739136), np.float32(0.97587216), np.float32(0.9763889), np.float32(0.97501683), np.float32(0.97536963), np.float32(0.9742439), np.float32(0.97324705), np.float32(0.971739), np.float32(0.97073865), np.float32(0.96955264), np.float32(0.95985043), np.float32(0.94894123), np.float32(0.9499766), np.float32(0.9413538), np.float32(0.94141), np.float32(0.9405829), np.float32(0.9329546), np.float32(0.9342305), np.float32(0.92352486), np.float32(0.8898709), np.float32(0.8819952), np.float32(0.8871467), np.float32(0.8642272), np.float32(0.83456606), np.float32(0.7680378), np.float32(0.7144799), np.float32(0.7168949)], 'MFGRQSGLGSSSNSSNLVEFRAGRMNMVGKMVHPDPRKGLVYMTQSDDGLMHFCWKDRTSGKVEDDLIVFPDDFEYKRVDQCKTGRVYVLKFKSSTRRMFFWMQEPKTDKDDEQCRRINELLNNPPSAHQRGGGGSNDGDLQYMLNNMSQQQLMQLFGGVGQMGGLSSLLGQMNSRTPSSRNTSSSGGGGASALQTPENVSVPRTPSAPSKSGSSRSSSNVNSQVGEGAGSSVDADAPGRSLNIDLSTALPGADAINQIIADPEHVKTLIVHLPESEDVDDDRKQQIKDNITSPQFQQALAQFSSALQSAQLGPVIKQFELSNEAVAAAFSGNLEDFVRALEKSLPPGATMGGKPSASEKKASDPETPTSVARDENTDPATEKQEEKQK': [np.float32(0.9494098), np.float32(0.94494593), np.float32(0.9173547), np.float32(0.9192741), np.float32(0.8920461), np.float32(0.87181777), np.float32(0.9074481), np.float32(0.9480097), np.float32(0.9200013), np.float32(0.89652836), np.float32(0.89081395), np.float32(0.87672275), np.float32(0.88409543), np.float32(0.7776464), np.float32(0.75671226), np.float32(0.7112547), np.float32(0.7201245), np.float32(0.650431), np.float32(0.59591585), np.float32(0.5736207), np.float32(0.47242475), np.float32(0.41085914), np.float32(0.2826938), np.float32(0.23013721), np.float32(0.19820644), np.float32(0.18061356), np.float32(0.19748572), np.float32(0.18306932), np.float32(0.15271042), np.float32(0.15065682), np.float32(0.14571872), np.float32(0.12491039), np.float32(0.11276771), np.float32(0.10816706), np.float32(0.106427155), np.float32(0.10247266), np.float32(0.09815124), np.float32(0.080346525), np.float32(0.06068318), np.float32(0.05956792), np.float32(0.052579414), np.float32(0.04745529), np.float32(0.039399367), np.float32(0.03742942), np.float32(0.041944854), np.float32(0.04095748), np.float32(0.044118263), np.float32(0.050464757), np.float32(0.0532327), np.float32(0.05973002), np.float32(0.073046975), np.float32(0.07316568), np.float32(0.09284752), np.float32(0.10642357), np.float32(0.12332541), np.float32(0.1317391), np.float32(0.13140458), np.float32(0.12703678), np.float32(0.11793931), np.float32(0.10773364), np.float32(0.10912339), np.float32(0.11367663), np.float32(0.11404651), np.float32(0.11436242), np.float32(0.114916205), np.float32(0.12414932), np.float32(0.13879967), np.float32(0.13726798), np.float32(0.13809264), np.float32(0.1371755), np.float32(0.12783226), np.float32(0.1312763), np.float32(0.12920576), np.float32(0.12190031), np.float32(0.111287855), np.float32(0.109849654), np.float32(0.100504175), np.float32(0.09040575), np.float32(0.08417264), np.float32(0.08723761), np.float32(0.083753906), np.float32(0.08402501), np.float32(0.09251409), np.float32(0.094657674), np.float32(0.09219738), np.float32(0.086438365), np.float32(0.08779069), np.float32(0.07988938), np.float32(0.07647367), np.float32(0.06707725), np.float32(0.06168901), np.float32(0.05289677), np.float32(0.052045412), np.float32(0.0456826), np.float32(0.052218184), np.float32(0.053388745), np.float32(0.054900255), np.float32(0.06074684), np.float32(0.067285635), np.float32(0.073213145), np.float32(0.08083056), np.float32(0.09252158), np.float32(0.09959218), np.float32(0.1017923), np.float32(0.10785684), np.float32(0.10651922), np.float32(0.10108593), np.float32(0.10091401), np.float32(0.1087301), np.float32(0.11272914), np.float32(0.12121752), np.float32(0.13579768), np.float32(0.15012802), np.float32(0.15803769), np.float32(0.17131774), np.float32(0.20131274), np.float32(0.23694496), np.float32(0.2558964), np.float32(0.2886018), np.float32(0.3305536), np.float32(0.37488768), np.float32(0.4220917), np.float32(0.48737007), np.float32(0.54818296), np.float32(0.60486776), np.float32(0.6870017), np.float32(0.7825153), np.float32(0.7965446), np.float32(0.80240804), np.float32(0.8519867), np.float32(0.8958939), np.float32(0.9272893), np.float32(0.92387116), np.float32(0.91318023), np.float32(0.912411), np.float32(0.88838506), np.float32(0.8557469), np.float32(0.8367801), np.float32(0.8361474), np.float32(0.84381914), np.float32(0.82911897), np.float32(0.8220555), np.float32(0.78686666), np.float32(0.70164925), np.float32(0.66732067), np.float32(0.6086874), np.float32(0.5962243), np.float32(0.57732934), np.float32(0.544824), np.float32(0.56626534), np.float32(0.6109336), np.float32(0.6661013), np.float32(0.686714), np.float32(0.7319015), np.float32(0.74544084), np.float32(0.747538), np.float32(0.74739784), np.float32(0.7626895), np.float32(0.77897686), np.float32(0.8017005), np.float32(0.82512987), np.float32(0.8602258), np.float32(0.8696764), np.float32(0.8769261), np.float32(0.88742155), np.float32(0.90006864), np.float32(0.9190084), np.float32(0.925397), np.float32(0.9426316), np.float32(0.95355475), np.float32(0.9586818), np.float32(0.96568197), np.float32(0.9662604), np.float32(0.9648465), np.float32(0.96614087), np.float32(0.9670514), np.float32(0.96920264), np.float32(0.9715333), np.float32(0.97395444), np.float32(0.97689223), np.float32(0.97860765), np.float32(0.9798869), np.float32(0.98232687), np.float32(0.98356426), np.float32(0.98443013), np.float32(0.98481166), np.float32(0.98527664), np.float32(0.98527807), np.float32(0.9854541), np.float32(0.98529184), np.float32(0.9852689), np.float32(0.9850131), np.float32(0.9855527), np.float32(0.9854114), np.float32(0.9852093), np.float32(0.9852651), np.float32(0.9851989), np.float32(0.98543173), np.float32(0.98581135), np.float32(0.98541105), np.float32(0.98508936), np.float32(0.9844291), np.float32(0.9843391), np.float32(0.98375815), np.float32(0.98371375), np.float32(0.98300123), np.float32(0.98257554), np.float32(0.98161316), np.float32(0.98153585), np.float32(0.9815595), np.float32(0.9815579), np.float32(0.9812774), np.float32(0.98132885), np.float32(0.9821838), np.float32(0.98199654), np.float32(0.98262846), np.float32(0.98248035), np.float32(0.9827344), np.float32(0.98313314), np.float32(0.98324883), np.float32(0.98279446), np.float32(0.98229814), np.float32(0.9820141), np.float32(0.9811639), np.float32(0.98156446), np.float32(0.98112905), np.float32(0.9808816), np.float32(0.9806904), np.float32(0.98101085), np.float32(0.980824), np.float32(0.9798139), np.float32(0.97871304), np.float32(0.97547215), np.float32(0.9707818), np.float32(0.96820563), np.float32(0.96371454), np.float32(0.96202946), np.float32(0.95236206), np.float32(0.9525923), np.float32(0.9467454), np.float32(0.9458213), np.float32(0.92876834), np.float32(0.9266296), np.float32(0.914372), np.float32(0.9118798), np.float32(0.90638345), np.float32(0.90234977), np.float32(0.88796604), np.float32(0.87439436), np.float32(0.8470487), np.float32(0.7970166), np.float32(0.7598071), np.float32(0.7271683), np.float32(0.6326309), np.float32(0.5416126), np.float32(0.5005981), np.float32(0.46835452), np.float32(0.43782362), np.float32(0.43855903), np.float32(0.40186372), np.float32(0.4807407), np.float32(0.48178217), np.float32(0.507551), np.float32(0.54005235), np.float32(0.56325173), np.float32(0.6364098), np.float32(0.6875972), np.float32(0.72236633), np.float32(0.76695585), np.float32(0.728636), np.float32(0.8198421), np.float32(0.7705738), np.float32(0.77886033), np.float32(0.7388564), np.float32(0.7532486), np.float32(0.69957554), np.float32(0.70055336), np.float32(0.72179043), np.float32(0.77946764), np.float32(0.78826785), np.float32(0.81379175), np.float32(0.7618121), np.float32(0.71796376), np.float32(0.67610514), np.float32(0.6232578), np.float32(0.6218731), np.float32(0.61213964), np.float32(0.5511116), np.float32(0.5035798), np.float32(0.47390604), np.float32(0.4108942), np.float32(0.36036187), np.float32(0.3452584), np.float32(0.32432693), np.float32(0.3561656), np.float32(0.3585729), np.float32(0.37201515), np.float32(0.35867757), np.float32(0.35259786), np.float32(0.3635476), np.float32(0.3482604), np.float32(0.28672945), np.float32(0.29326856), np.float32(0.27828246), np.float32(0.27744976), np.float32(0.27748427), np.float32(0.21863434), np.float32(0.20569481), np.float32(0.22969371), np.float32(0.21621406), np.float32(0.18735945), np.float32(0.1942106), np.float32(0.20240162), np.float32(0.19470255), np.float32(0.1841307), np.float32(0.19526306), np.float32(0.19443412), np.float32(0.18627909), np.float32(0.17739236), np.float32(0.19187756), np.float32(0.2218801), np.float32(0.26261693), np.float32(0.20100713), np.float32(0.18805866), np.float32(0.18864481), np.float32(0.17523423), np.float32(0.15916297), np.float32(0.16626975), np.float32(0.17129385), np.float32(0.15517609), np.float32(0.14686689), np.float32(0.16567615), np.float32(0.16500475), np.float32(0.15818642), np.float32(0.169505), np.float32(0.17451927), np.float32(0.17312466), np.float32(0.17726256), np.float32(0.23680551), np.float32(0.30884597), np.float32(0.36656004), np.float32(0.40886995), np.float32(0.49467584), np.float32(0.5536925), np.float32(0.62349087), np.float32(0.6877106), np.float32(0.73900235), np.float32(0.77130055), np.float32(0.80523485), np.float32(0.84968305), np.float32(0.88859606), np.float32(0.90005076), np.float32(0.90947807), np.float32(0.9241464), np.float32(0.9364998), np.float32(0.942782), np.float32(0.9535825), np.float32(0.9602815), np.float32(0.9630798), np.float32(0.9673419), np.float32(0.96936363), np.float32(0.9716501), np.float32(0.971396), np.float32(0.972391), np.float32(0.97454065), np.float32(0.9732764), np.float32(0.97535217), np.float32(0.97538143), np.float32(0.97509944), np.float32(0.9744757), np.float32(0.97510105), np.float32(0.9724453), np.float32(0.9682246), np.float32(0.96086335), np.float32(0.95489645), np.float32(0.9496855), np.float32(0.9356021), np.float32(0.9375225), np.float32(0.93570316), np.float32(0.9328367), np.float32(0.93044287), np.float32(0.9138672), np.float32(0.9106064), np.float32(0.90587753), np.float32(0.9112357), np.float32(0.91501164), np.float32(0.9102101), np.float32(0.88644123), np.float32(0.833619)], 'MPKSQNMELSVKHSGKTYTVPVTQETTTQAFKDAISQLTRVPTERMKVMVKGKLVKDDTDYVALANQKQSVMVIGAAEALPPPPTQQIVFLEDVGDEGIKSDEPTGLINLGNTCYLNSTLQAIRAMPEVHQALKEFTPSSSSSSSLPEFRVTNSLKNLFVTIDNTPNAVPPLEVISNLRILAPQFAERDQRGHYAQQDADEAWTQLVQALRAALPKNGDEGSVVDRLMSIELTKTLKNAETEEEPETTSTETVLKLECNISGTTNFLMSGIQDNLNQQVEKTSATLGRNATYSMQSRVSRLPEYLVVHMVRFYWRRDIQKKAKIMRKVKFPLELDLSDIVTEPLRKKIQPLNTATKQILKERDARANILKRKPGQGLDEEEKKRGEEKAMVEELVKEGGLTSGEGSGMYELAAVVTHKGASADSGHYIGWSRVDNGACVPAEQQRWAKFDDNNVTFTDANKILSMDGGGEDSVAYILLYRAAKI': [np.float32(0.91133815), np.float32(0.90532994), np.float32(0.9353014), np.float32(0.9375089), np.float32(0.9228064), np.float32(0.93289024), np.float32(0.92249614), np.float32(0.91828793), np.float32(0.87624526), np.float32(0.83438224), np.float32(0.67424214), np.float32(0.61930436), np.float32(0.6367182), np.float32(0.6078446), np.float32(0.5817901), np.float32(0.54910517), np.float32(0.5498141), np.float32(0.56937724), np.float32(0.5504848), np.float32(0.50122726), np.float32(0.51168394), np.float32(0.46777505), np.float32(0.406506), np.float32(0.3879718), np.float32(0.3565378), np.float32(0.3288757), np.float32(0.27875876), np.float32(0.25733706), np.float32(0.25158134), np.float32(0.24600682), np.float32(0.23568787), np.float32(0.22302066), np.float32(0.23764968), np.float32(0.219953), np.float32(0.20329943), np.float32(0.20012356), np.float32(0.17271303), np.float32(0.1458436), np.float32(0.13145639), np.float32(0.13433547), np.float32(0.13952227), np.float32(0.13179666), np.float32(0.13724482), np.float32(0.1476666), np.float32(0.14912204), np.float32(0.14433531), np.float32(0.15475573), np.float32(0.17066519), np.float32(0.17220515), np.float32(0.15803917), np.float32(0.16600168), np.float32(0.15310985), np.float32(0.12579575), np.float32(0.1262612), np.float32(0.12597689), np.float32(0.12881842), np.float32(0.12673609), np.float32(0.12168636), np.float32(0.12865578), np.float32(0.10745966), np.float32(0.10638726), np.float32(0.10230687), np.float32(0.101882994), np.float32(0.08712578), np.float32(0.079418845), np.float32(0.07587423), np.float32(0.08022368), np.float32(0.08063472), np.float32(0.074822694), np.float32(0.07818666), np.float32(0.077497676), np.float32(0.08331614), np.float32(0.0844908), np.float32(0.10014845), np.float32(0.109129235), np.float32(0.105810136), np.float32(0.11400986), np.float32(0.108964674), np.float32(0.10047396), np.float32(0.09326348), np.float32(0.09756457), np.float32(0.09479983), np.float32(0.099863544), np.float32(0.10725567), np.float32(0.11942107), np.float32(0.15402706), np.float32(0.19162636), np.float32(0.20556317), np.float32(0.21314284), np.float32(0.21370928), np.float32(0.19703886), np.float32(0.19070385), np.float32(0.17217198), np.float32(0.15388948), np.float32(0.12996718), np.float32(0.12070001), np.float32(0.10244493), np.float32(0.09603961), np.float32(0.09184235), np.float32(0.0941363), np.float32(0.10371356), np.float32(0.09928452), np.float32(0.0951391), np.float32(0.08860691), np.float32(0.0864965), np.float32(0.09283023), np.float32(0.09183518), np.float32(0.087996654), np.float32(0.07890393), np.float32(0.068907805), np.float32(0.06547363), np.float32(0.06385308), np.float32(0.05706911), np.float32(0.054734077), np.float32(0.04679395), np.float32(0.0455942), np.float32(0.04884926), np.float32(0.044100672), np.float32(0.047881722), np.float32(0.055064864), np.float32(0.057386544), np.float32(0.052685395), np.float32(0.063067086), np.float32(0.0685397), np.float32(0.064871915), np.float32(0.065800235), np.float32(0.08168071), np.float32(0.08810348), np.float32(0.095181145), np.float32(0.105309196), np.float32(0.12987755), np.float32(0.14818817), np.float32(0.16635582), np.float32(0.20844276), np.float32(0.25515947), np.float32(0.29575017), np.float32(0.29378593), np.float32(0.25108904), np.float32(0.29067895), np.float32(0.28494254), np.float32(0.27264234), np.float32(0.29255533), np.float32(0.30058005), np.float32(0.28496915), np.float32(0.2932415), np.float32(0.28518003), np.float32(0.2846663), np.float32(0.27837774), np.float32(0.29901683), np.float32(0.29628706), np.float32(0.25916657), np.float32(0.2273901), np.float32(0.20479752), np.float32(0.17935911), np.float32(0.15435123), np.float32(0.12720275), np.float32(0.11818925), np.float32(0.105340004), np.float32(0.11145863), np.float32(0.10825781), np.float32(0.11272359), np.float32(0.11005535), np.float32(0.10456828), np.float32(0.098568015), np.float32(0.085851885), np.float32(0.08786528), np.float32(0.08110706), np.float32(0.08787049), np.float32(0.082602456), np.float32(0.08044961), np.float32(0.077754), np.float32(0.08984185), np.float32(0.0989003), np.float32(0.09454926), np.float32(0.10753441), np.float32(0.10740657), np.float32(0.110632494), np.float32(0.10974953), np.float32(0.11167538), np.float32(0.1148398), np.float32(0.108871415), np.float32(0.11730031), np.float32(0.11803915), np.float32(0.11831653), np.float32(0.11884308), np.float32(0.12904629), np.float32(0.13703239), np.float32(0.14217472), np.float32(0.1474114), np.float32(0.15287535), np.float32(0.15138759), np.float32(0.13932295), np.float32(0.14206101), np.float32(0.16018507), np.float32(0.1514808), np.float32(0.14579958), np.float32(0.1492101), np.float32(0.1467072), np.float32(0.13137138), np.float32(0.11956367), np.float32(0.12485465), np.float32(0.11523796), np.float32(0.09878543), np.float32(0.101135276), np.float32(0.1092914), np.float32(0.12537962), np.float32(0.13230416), np.float32(0.14391693), np.float32(0.15105286), np.float32(0.14933936), np.float32(0.15511622), np.float32(0.15712832), np.float32(0.15094998), np.float32(0.153196), np.float32(0.17314377), np.float32(0.15837598), np.float32(0.14777417), np.float32(0.1351144), np.float32(0.13208644), np.float32(0.13768893), np.float32(0.12905626), np.float32(0.13686703), np.float32(0.15459618), np.float32(0.15560234), np.float32(0.1425647), np.float32(0.15210621), np.float32(0.17628643), np.float32(0.17513867), np.float32(0.1795942), np.float32(0.19936493), np.float32(0.23545921), np.float32(0.24479796), np.float32(0.24470806), np.float32(0.26055858), np.float32(0.29012328), np.float32(0.30894774), np.float32(0.39572626), np.float32(0.41770053), np.float32(0.43405035), np.float32(0.49950707), np.float32(0.5336656), np.float32(0.49880174), np.float32(0.51022434), np.float32(0.52490604), np.float32(0.52377075), np.float32(0.54112774), np.float32(0.48899367), np.float32(0.4720027), np.float32(0.44547415), np.float32(0.40693805), np.float32(0.39508495), np.float32(0.35640478), np.float32(0.32007667), np.float32(0.29838824), np.float32(0.27994862), np.float32(0.238486), np.float32(0.20602793), np.float32(0.18875447), np.float32(0.17158557), np.float32(0.14141689), np.float32(0.1257428), np.float32(0.13255484), np.float32(0.14404176), np.float32(0.1419652), np.float32(0.14036858), np.float32(0.15708792), np.float32(0.17093776), np.float32(0.17507803), np.float32(0.20260708), np.float32(0.2020563), np.float32(0.19005105), np.float32(0.17740384), np.float32(0.20273213), np.float32(0.22139795), np.float32(0.21807148), np.float32(0.2349599), np.float32(0.25503525), np.float32(0.25505355), np.float32(0.28950763), np.float32(0.3251035), np.float32(0.35576853), np.float32(0.3413929), np.float32(0.31674653), np.float32(0.35164505), np.float32(0.3547885), np.float32(0.34915534), np.float32(0.27993864), np.float32(0.29663256), np.float32(0.33983597), np.float32(0.2782023), np.float32(0.2662834), np.float32(0.24856652), np.float32(0.2508593), np.float32(0.2353901), np.float32(0.20403126), np.float32(0.16477591), np.float32(0.15279405), np.float32(0.13845253), np.float32(0.117575794), np.float32(0.11906036), np.float32(0.09825696), np.float32(0.08047281), np.float32(0.07562578), np.float32(0.07033337), np.float32(0.07721186), np.float32(0.08046693), np.float32(0.0707237), np.float32(0.07787072), np.float32(0.06853463), np.float32(0.06631806), np.float32(0.06399421), np.float32(0.06519642), np.float32(0.055326015), np.float32(0.058304396), np.float32(0.06494454), np.float32(0.06409977), np.float32(0.068452746), np.float32(0.08248113), np.float32(0.09771422), np.float32(0.10929649), np.float32(0.123379245), np.float32(0.15158011), np.float32(0.16878161), np.float32(0.2065721), np.float32(0.21715282), np.float32(0.22842927), np.float32(0.24488014), np.float32(0.24647135), np.float32(0.23183249), np.float32(0.22751349), np.float32(0.23418406), np.float32(0.2385858), np.float32(0.19322266), np.float32(0.19355233), np.float32(0.21820885), np.float32(0.19012792), np.float32(0.18064131), np.float32(0.19125539), np.float32(0.19295365), np.float32(0.18472628), np.float32(0.20591529), np.float32(0.21265814), np.float32(0.22777273), np.float32(0.22077692), np.float32(0.23875977), np.float32(0.22962175), np.float32(0.21279174), np.float32(0.21709217), np.float32(0.23468639), np.float32(0.23394676), np.float32(0.22136754), np.float32(0.22242433), np.float32(0.23681033), np.float32(0.23992898), np.float32(0.2350999), np.float32(0.23827514), np.float32(0.26015666), np.float32(0.2624538), np.float32(0.24880075), np.float32(0.2877855), np.float32(0.30365285), np.float32(0.3455957), np.float32(0.3971328), np.float32(0.45259938), np.float32(0.49596557), np.float32(0.48719436), np.float32(0.5088114), np.float32(0.54904246), np.float32(0.55687195), np.float32(0.5708525), np.float32(0.6207925), np.float32(0.6665949), np.float32(0.659055), np.float32(0.67114323), np.float32(0.64950734), np.float32(0.6051051), np.float32(0.5816661), np.float32(0.5195418), np.float32(0.5517662), np.float32(0.5259443), np.float32(0.5183906), np.float32(0.55563706), np.float32(0.5147163), np.float32(0.4734671), np.float32(0.49041554), np.float32(0.49160764), np.float32(0.41498405), np.float32(0.4113592), np.float32(0.38342562), np.float32(0.33483452), np.float32(0.2968704), np.float32(0.30592215), np.float32(0.33399826), np.float32(0.34850863), np.float32(0.38159293), np.float32(0.40643188), np.float32(0.42561966), np.float32(0.39987364), np.float32(0.39257854), np.float32(0.4058214), np.float32(0.37583274), np.float32(0.3653587), np.float32(0.3343309), np.float32(0.36418864), np.float32(0.42611846), np.float32(0.435449), np.float32(0.41207016), np.float32(0.3616264), np.float32(0.41142973), np.float32(0.426372), np.float32(0.4030499), np.float32(0.35599363), np.float32(0.40813407), np.float32(0.3880372), np.float32(0.37649888), np.float32(0.36097598), np.float32(0.33091015), np.float32(0.2810351), np.float32(0.2734655), np.float32(0.27866617), np.float32(0.26667988), np.float32(0.32071513), np.float32(0.32490933), np.float32(0.4042814), np.float32(0.43965185), np.float32(0.42738715), np.float32(0.3619198), np.float32(0.3113699), np.float32(0.38073277), np.float32(0.36407492), np.float32(0.31948203), np.float32(0.2344438), np.float32(0.27954194), np.float32(0.2698468), np.float32(0.2031731), np.float32(0.18542035), np.float32(0.2023402), np.float32(0.20924804), np.float32(0.2187287), np.float32(0.24705915), np.float32(0.27210662), np.float32(0.25751373), np.float32(0.22752842), np.float32(0.2648752), np.float32(0.2774372), np.float32(0.28933787), np.float32(0.28456753), np.float32(0.24683133), np.float32(0.2621589), np.float32(0.24323267), np.float32(0.23041347), np.float32(0.2531687), np.float32(0.21810223), np.float32(0.21486892), np.float32(0.1966944), np.float32(0.19595167), np.float32(0.20037737), np.float32(0.25215045), np.float32(0.3139763), np.float32(0.3982925), np.float32(0.33037108), np.float32(0.3807325), np.float32(0.39036426), np.float32(0.39028883), np.float32(0.36009145), np.float32(0.5217861), np.float32(0.539807), np.float32(0.49235642), np.float32(0.39722633), np.float32(0.47317153), np.float32(0.4409931), np.float32(0.39651546), np.float32(0.39643037), np.float32(0.35316846), np.float32(0.19730018), np.float32(0.15977962), np.float32(0.12890182), np.float32(0.11097583), np.float32(0.09970312), np.float32(0.09604379), np.float32(0.039755985), np.float32(0.070459425), np.float32(0.04871979), np.float32(0.040762126)], 'MVERMGFQKLRPKLKTPSKGLLHTLKEHPPTNPVSTTTRLSHRRVRLQGLGARPYHSALRTGVSYPSGRDRPFPPRLVLPLLPLRRPHSASGRRFIAAAWAAPLAVFRLPWVISVGRAAKMQLKPMEINPEMLNKVLSRLGVAGQWRFVDVLGLEEESLGSVPAPACALLLLFPLTAQHENFRKKQIEELKGQEVSPKVYFMKQTIGNSCGTIGLIHAVANNQDKLGFEDGSVLKQFLSETEKMSPEDRAKCFEKNEAIQAAHDAVAQEGQCRVDDKVNFHFILFNNVDGHLYELDGRMPFPVNHGASSEGTLLQDAAKVCREFTEREQGEVRFSAVALCKAA': [np.float32(0.9734698), np.float32(0.97296405), np.float32(0.9713495), np.float32(0.971857), np.float32(0.97245526), np.float32(0.97130585), np.float32(0.97174555), np.float32(0.97358954), np.float32(0.9735373), np.float32(0.9738061), np.float32(0.97396517), np.float32(0.9732502), np.float32(0.9730698), np.float32(0.971832), np.float32(0.9732074), np.float32(0.9727166), np.float32(0.97294664), np.float32(0.97129494), np.float32(0.9707851), np.float32(0.96582043), np.float32(0.9656163), np.float32(0.9667653), np.float32(0.96668094), np.float32(0.96585876), np.float32(0.96594065), np.float32(0.9635982), np.float32(0.965009), np.float32(0.9666576), np.float32(0.9707199), np.float32(0.9712101), np.float32(0.9730715), np.float32(0.9722004), np.float32(0.97407746), np.float32(0.97393167), np.float32(0.9724524), np.float32(0.9717837), np.float32(0.9693448), np.float32(0.964874), np.float32(0.9646021), np.float32(0.96700716), np.float32(0.96647626), np.float32(0.9702612), np.float32(0.97294575), np.float32(0.97476506), np.float32(0.97640216), np.float32(0.9789049), np.float32(0.9782407), np.float32(0.9802208), np.float32(0.98190916), np.float32(0.98362684), np.float32(0.98504424), np.float32(0.98303634), np.float32(0.9804866), np.float32(0.98291826), np.float32(0.981138), np.float32(0.980514), np.float32(0.98002243), np.float32(0.97846395), np.float32(0.9783222), np.float32(0.9756749), np.float32(0.97232854), np.float32(0.970682), np.float32(0.9662723), np.float32(0.960496), np.float32(0.95432985), np.float32(0.9575996), np.float32(0.9583961), np.float32(0.9566279), np.float32(0.950955), np.float32(0.959202), np.float32(0.9593161), np.float32(0.9604505), np.float32(0.96000946), np.float32(0.96503663), np.float32(0.9696984), np.float32(0.9664455), np.float32(0.96751493), np.float32(0.9679768), np.float32(0.97100574), np.float32(0.97107565), np.float32(0.9702116), np.float32(0.9708009), np.float32(0.97381634), np.float32(0.9720295), np.float32(0.9740312), np.float32(0.97305906), np.float32(0.9693765), np.float32(0.9671633), np.float32(0.9701855), np.float32(0.96339655), np.float32(0.9423818), np.float32(0.939975), np.float32(0.9262421), np.float32(0.8940345), np.float32(0.8868909), np.float32(0.9066866), np.float32(0.9326651), np.float32(0.8699027), np.float32(0.6545643), np.float32(0.4870778), np.float32(0.44540188), np.float32(0.3412468), np.float32(0.31297934), np.float32(0.14690053), np.float32(0.09470433), np.float32(0.08898059), np.float32(0.074965715), np.float32(0.06319329), np.float32(0.07077312), np.float32(0.0775426), np.float32(0.08371279), np.float32(0.09461678), np.float32(0.10203526), np.float32(0.10868437), np.float32(0.11609076), np.float32(0.1272609), np.float32(0.10434249), np.float32(0.10807974), np.float32(0.09330603), np.float32(0.11400142), np.float32(0.12908965), np.float32(0.114733644), np.float32(0.10769899), np.float32(0.105877504), np.float32(0.09829328), np.float32(0.09327864), np.float32(0.0949771), np.float32(0.10381258), np.float32(0.1021621), np.float32(0.08679951), np.float32(0.10430934), np.float32(0.104362), np.float32(0.09219125), np.float32(0.08540188), np.float32(0.07616283), np.float32(0.07319431), np.float32(0.06389508), np.float32(0.055660203), np.float32(0.054690555), np.float32(0.045784418), np.float32(0.04547868), np.float32(0.045388702), np.float32(0.045618713), np.float32(0.041594174), np.float32(0.048067275), np.float32(0.058488794), np.float32(0.063076966), np.float32(0.06212757), np.float32(0.07462778), np.float32(0.09809223), np.float32(0.09097589), np.float32(0.0878794), np.float32(0.08805235), np.float32(0.08518172), np.float32(0.07687068), np.float32(0.06988352), np.float32(0.060552157), np.float32(0.057650734), np.float32(0.054182205), np.float32(0.050883677), np.float32(0.04824348), np.float32(0.042298276), np.float32(0.043378115), np.float32(0.044810396), np.float32(0.042794164), np.float32(0.038541388), np.float32(0.04072446), np.float32(0.04048078), np.float32(0.041314874), np.float32(0.038267437), np.float32(0.03322121), np.float32(0.034089103), np.float32(0.03499407), np.float32(0.035227768), np.float32(0.039233148), np.float32(0.034949135), np.float32(0.039692502), np.float32(0.04527885), np.float32(0.046779826), np.float32(0.06381584), np.float32(0.08117151), np.float32(0.09218742), np.float32(0.10821468), np.float32(0.104345985), np.float32(0.116844736), np.float32(0.12547377), np.float32(0.1425971), np.float32(0.14404094), np.float32(0.14751115), np.float32(0.14209774), np.float32(0.13239746), np.float32(0.13512054), np.float32(0.13319023), np.float32(0.119045004), np.float32(0.121669196), np.float32(0.11950103), np.float32(0.113340944), np.float32(0.103442915), np.float32(0.09595387), np.float32(0.100047365), np.float32(0.09034044), np.float32(0.074922144), np.float32(0.06833498), np.float32(0.056090627), np.float32(0.04230403), np.float32(0.037330847), np.float32(0.03192221), np.float32(0.029649425), np.float32(0.02703605), np.float32(0.028267305), np.float32(0.029820982), np.float32(0.034416616), np.float32(0.039878145), np.float32(0.04474667), np.float32(0.045871053), np.float32(0.044416137), np.float32(0.04187551), np.float32(0.04350449), np.float32(0.045044526), np.float32(0.044868436), np.float32(0.042458743), np.float32(0.040185604), np.float32(0.03811641), np.float32(0.04873049), np.float32(0.053956665), np.float32(0.058408227), np.float32(0.062648274), np.float32(0.07479584), np.float32(0.098797575), np.float32(0.10135891), np.float32(0.112015694), np.float32(0.13686523), np.float32(0.14561997), np.float32(0.14090309), np.float32(0.14873408), np.float32(0.15587951), np.float32(0.15391432), np.float32(0.14861302), np.float32(0.15142368), np.float32(0.16266158), np.float32(0.1580384), np.float32(0.14938305), np.float32(0.15340513), np.float32(0.16153376), np.float32(0.1566251), np.float32(0.17165431), np.float32(0.19565119), np.float32(0.17733656), np.float32(0.17915215), np.float32(0.19591433), np.float32(0.20308366), np.float32(0.22612861), np.float32(0.26997244), np.float32(0.27188304), np.float32(0.25489655), np.float32(0.22546908), np.float32(0.25054362), np.float32(0.265432), np.float32(0.25202486), np.float32(0.2533173), np.float32(0.2467435), np.float32(0.26112103), np.float32(0.26589322), np.float32(0.28287214), np.float32(0.30708066), np.float32(0.32903874), np.float32(0.29211745), np.float32(0.27674684), np.float32(0.20959903), np.float32(0.23691386), np.float32(0.23349738), np.float32(0.2241261), np.float32(0.2246058), np.float32(0.21132366), np.float32(0.20467424), np.float32(0.20111093), np.float32(0.19655903), np.float32(0.1830619), np.float32(0.17885748), np.float32(0.16712825), np.float32(0.15761147), np.float32(0.1562126), np.float32(0.15638715), np.float32(0.13706492), np.float32(0.14051668), np.float32(0.1361113), np.float32(0.1432756), np.float32(0.13761026), np.float32(0.12352872), np.float32(0.1286453), np.float32(0.1235183), np.float32(0.1439734), np.float32(0.16800508), np.float32(0.1899365), np.float32(0.26751775), np.float32(0.29609364), np.float32(0.3006026), np.float32(0.29641932), np.float32(0.30451974), np.float32(0.32517463), np.float32(0.35929224), np.float32(0.36172214), np.float32(0.3044331), np.float32(0.30235127), np.float32(0.2939573), np.float32(0.2527097), np.float32(0.2382997), np.float32(0.26833567), np.float32(0.20071697), np.float32(0.17780013), np.float32(0.16997856), np.float32(0.18769212), np.float32(0.19181487), np.float32(0.17908071), np.float32(0.19716118), np.float32(0.21754555), np.float32(0.23028372), np.float32(0.20962527), np.float32(0.19596437), np.float32(0.17061223), np.float32(0.1512533), np.float32(0.14591114), np.float32(0.14449045), np.float32(0.14233844), np.float32(0.12190415), np.float32(0.12657896), np.float32(0.132527), np.float32(0.13749638), np.float32(0.14074029), np.float32(0.1805881), np.float32(0.31279305), np.float32(0.17677538), np.float32(0.21699104), np.float32(0.31640816), np.float32(0.38459182), np.float32(0.36916772), np.float32(0.45386612), np.float32(0.42168018), np.float32(0.31890178), np.float32(0.3170144), np.float32(0.338709), np.float32(0.0024398027), np.float32(0.0024869756)], 'MGNESSSPETAVENGTDSQAEPIPQKLQNGGIVGQPLTISLNGTGDVVDCEAAVQQNSALPSSLDTKERSSRSGKEGDKTRKDAKIMLPAAKSSFSLSFSQPVPVCAEATGATDSSPQPPSGTVPAVHQTVSLKPTPPQQSAAQAEDGKLGQDLPPRDPPPREATGQENGESKTGFFDKLFKQSDKEKAKVNEKPKQPLAASESKSASAPQSSPKEVQLTNGLKTEPGNVKKTETALQDPEGKSVNTPISTNVTVDSTLKDETIAVESTKEGAAREDQPQKIMNFFKTFATPSKTPKAEPESPGVSKEKKKACEVPEGKTNTEKEQKMLKMEKTSGVQSTPPTTVKTEAQGDTSKSKEQDSSTKQKTEKDSSPSPFSMLFRQKSSVKEIPQTKPNGVQEVDAASPVKAAKATTPAEAPKVDSKGDSATKGQKAAQKEGPKEPTAEPVAAEKQKPVKETSSPFSKLFRPKTIEEESPAGDQKKVEVDISKTPETPTQPELSANEEAEKKSSKSNFISFFKQKSPKEEESETDSAEVNDKVSDPTKEKSSTAPVEIQATSQETKEEAKPVPEAEKKKSRKPETTPKSKTLEVPQEKRSVSEGSQNGDDSAREPTKKVEKRNSIGMFFKGLGPKRLSDAGVQTDPVTILNPSEKSK': [np.float32(0.9753184), np.float32(0.9757868), np.float32(0.9781488), np.float32(0.97871083), np.float32(0.97938913), np.float32(0.9801982), np.float32(0.9812211), np.float32(0.98142815), np.float32(0.9819178), np.float32(0.9820254), np.float32(0.98110366), np.float32(0.980938), np.float32(0.9795956), np.float32(0.977548), np.float32(0.9770861), np.float32(0.97775126), np.float32(0.9775145), np.float32(0.97892445), np.float32(0.9792479), np.float32(0.97919124), np.float32(0.978455), np.float32(0.97799224), np.float32(0.9773029), np.float32(0.9773794), np.float32(0.97601), np.float32(0.97429514), np.float32(0.97298676), np.float32(0.97212505), np.float32(0.9695034), np.float32(0.9661587), np.float32(0.9662897), np.float32(0.963683), np.float32(0.96207964), np.float32(0.95908904), np.float32(0.95905364), np.float32(0.9575534), np.float32(0.96070963), np.float32(0.9638728), np.float32(0.9589323), np.float32(0.9615825), np.float32(0.9618679), np.float32(0.9603273), np.float32(0.95617867), np.float32(0.9575947), np.float32(0.9536983), np.float32(0.9519623), np.float32(0.95037377), np.float32(0.9516297), np.float32(0.9597205), np.float32(0.95988774), np.float32(0.96035844), np.float32(0.9633539), np.float32(0.9688389), np.float32(0.9698901), np.float32(0.97142506), np.float32(0.9729354), np.float32(0.97314805), np.float32(0.974258), np.float32(0.97345036), np.float32(0.97380257), np.float32(0.9747925), np.float32(0.97536486), np.float32(0.97617155), np.float32(0.97648525), np.float32(0.97778314), np.float32(0.9782324), np.float32(0.97808516), np.float32(0.9786944), np.float32(0.9783487), np.float32(0.9790379), np.float32(0.9799539), np.float32(0.9799273), np.float32(0.9793966), np.float32(0.9792301), np.float32(0.97974485), np.float32(0.97924197), np.float32(0.9795259), np.float32(0.9791821), np.float32(0.9794765), np.float32(0.9787244), np.float32(0.979254), np.float32(0.9790648), np.float32(0.9783116), np.float32(0.9789271), np.float32(0.9780115), np.float32(0.9777135), np.float32(0.9766228), np.float32(0.9766431), np.float32(0.9758612), np.float32(0.9762899), np.float32(0.9761913), np.float32(0.97639287), np.float32(0.97712314), np.float32(0.97794205), np.float32(0.97882426), np.float32(0.9792184), np.float32(0.9803238), np.float32(0.98048156), np.float32(0.9802833), np.float32(0.980558), np.float32(0.9803125), np.float32(0.9797665), np.float32(0.9795704), np.float32(0.9793097), np.float32(0.97802496), np.float32(0.97849643), np.float32(0.97930646), np.float32(0.9791637), np.float32(0.9798365), np.float32(0.9806207), np.float32(0.9815516), np.float32(0.9819418), np.float32(0.9822734), np.float32(0.9821937), np.float32(0.98184973), np.float32(0.9818403), np.float32(0.98166406), np.float32(0.98158157), np.float32(0.9814115), np.float32(0.9818988), np.float32(0.9818602), np.float32(0.98234403), np.float32(0.982323), np.float32(0.9819741), np.float32(0.98151094), np.float32(0.9819374), np.float32(0.9821739), np.float32(0.98214287), np.float32(0.98299915), np.float32(0.9826444), np.float32(0.9823773), np.float32(0.98235476), np.float32(0.9825341), np.float32(0.9826279), np.float32(0.9828771), np.float32(0.9830988), np.float32(0.98284286), np.float32(0.9835212), np.float32(0.9836393), np.float32(0.98320454), np.float32(0.9831003), np.float32(0.9833815), np.float32(0.9838351), np.float32(0.98365283), np.float32(0.9833292), np.float32(0.98308057), np.float32(0.9830632), np.float32(0.9824126), np.float32(0.9815056), np.float32(0.9817218), np.float32(0.9814481), np.float32(0.98118263), np.float32(0.98131645), np.float32(0.982051), np.float32(0.9822662), np.float32(0.9827389), np.float32(0.981838), np.float32(0.9817718), np.float32(0.9811679), np.float32(0.9814496), np.float32(0.98073626), np.float32(0.9805094), np.float32(0.97995454), np.float32(0.97968686), np.float32(0.9793118), np.float32(0.9773653), np.float32(0.97424656), np.float32(0.9729001), np.float32(0.969945), np.float32(0.96673524), np.float32(0.96358526), np.float32(0.95794845), np.float32(0.9540188), np.float32(0.94913447), np.float32(0.94856995), np.float32(0.94286376), np.float32(0.94581455), np.float32(0.9396541), np.float32(0.9477654), np.float32(0.9485458), np.float32(0.9523226), np.float32(0.9558774), np.float32(0.956411), np.float32(0.9525372), np.float32(0.9557001), np.float32(0.9568612), np.float32(0.95873594), np.float32(0.9625734), np.float32(0.9601716), np.float32(0.96245855), np.float32(0.9652101), np.float32(0.9667915), np.float32(0.96811676), np.float32(0.96984583), np.float32(0.9700075), np.float32(0.9717643), np.float32(0.9745088), np.float32(0.97598505), np.float32(0.97704154), np.float32(0.97783196), np.float32(0.9782322), np.float32(0.97926074), np.float32(0.9800394), np.float32(0.9810035), np.float32(0.98099613), np.float32(0.98030406), np.float32(0.9807679), np.float32(0.9810703), np.float32(0.9805197), np.float32(0.98041236), np.float32(0.9803869), np.float32(0.9800931), np.float32(0.97985965), np.float32(0.9797198), np.float32(0.980507), np.float32(0.9803268), np.float32(0.9802689), np.float32(0.98008853), np.float32(0.98032266), np.float32(0.9802791), np.float32(0.98038954), np.float32(0.9797998), np.float32(0.9798043), np.float32(0.97906417), np.float32(0.9788954), np.float32(0.97948974), np.float32(0.9797617), np.float32(0.979486), np.float32(0.9792818), np.float32(0.97971696), np.float32(0.9798063), np.float32(0.9798767), np.float32(0.97991323), np.float32(0.97957647), np.float32(0.97963685), np.float32(0.9789312), np.float32(0.97762066), np.float32(0.9774801), np.float32(0.9769266), np.float32(0.9768414), np.float32(0.9768643), np.float32(0.97696996), np.float32(0.97604465), np.float32(0.97599775), np.float32(0.9752481), np.float32(0.97522223), np.float32(0.97421855), np.float32(0.9741071), np.float32(0.9736118), np.float32(0.97220695), np.float32(0.97166425), np.float32(0.9717561), np.float32(0.97279185), np.float32(0.97189236), np.float32(0.97278744), np.float32(0.9720622), np.float32(0.9721582), np.float32(0.9712216), np.float32(0.9711444), np.float32(0.97083384), np.float32(0.9719579), np.float32(0.9712219), np.float32(0.97205913), np.float32(0.9725265), np.float32(0.9718911), np.float32(0.9713486), np.float32(0.97092766), np.float32(0.97088134), np.float32(0.9706016), np.float32(0.97106355), np.float32(0.97018886), np.float32(0.96880215), np.float32(0.9678518), np.float32(0.966309), np.float32(0.9651886), np.float32(0.9650101), np.float32(0.96352935), np.float32(0.9633222), np.float32(0.96324664), np.float32(0.96462804), np.float32(0.9652853), np.float32(0.96501863), np.float32(0.96485823), np.float32(0.9622388), np.float32(0.9626873), np.float32(0.9622178), np.float32(0.96344715), np.float32(0.9639728), np.float32(0.9627758), np.float32(0.9620058), np.float32(0.96271956), np.float32(0.96229386), np.float32(0.9656473), np.float32(0.96868783), np.float32(0.9697796), np.float32(0.97192603), np.float32(0.9734292), np.float32(0.97343314), np.float32(0.9757106), np.float32(0.9770811), np.float32(0.9790127), np.float32(0.97997874), np.float32(0.9799627), np.float32(0.9810533), np.float32(0.98073125), np.float32(0.9818236), np.float32(0.9818413), np.float32(0.98211104), np.float32(0.98307747), np.float32(0.9832155), np.float32(0.9833514), np.float32(0.98369354), np.float32(0.9837083), np.float32(0.9834276), np.float32(0.98377085), np.float32(0.98379254), np.float32(0.983125), np.float32(0.9824082), np.float32(0.98238635), np.float32(0.98164546), np.float32(0.9813659), np.float32(0.98117816), np.float32(0.98031574), np.float32(0.9799493), np.float32(0.9801065), np.float32(0.9808946), np.float32(0.9802791), np.float32(0.97952545), np.float32(0.9795808), np.float32(0.9783739), np.float32(0.9781636), np.float32(0.9774699), np.float32(0.97775626), np.float32(0.97748554), np.float32(0.97852296), np.float32(0.9790189), np.float32(0.9802214), np.float32(0.9806801), np.float32(0.98141956), np.float32(0.9808848), np.float32(0.9815291), np.float32(0.9814463), np.float32(0.981047), np.float32(0.9815425), np.float32(0.9813348), np.float32(0.98166865), np.float32(0.9812416), np.float32(0.98149234), np.float32(0.9815747), np.float32(0.9804332), np.float32(0.98027486), np.float32(0.9797522), np.float32(0.97907317), np.float32(0.97884333), np.float32(0.9784541), np.float32(0.97797275), np.float32(0.9779153), np.float32(0.9771831), np.float32(0.977532), np.float32(0.9768503), np.float32(0.9761002), np.float32(0.9763821), np.float32(0.97611123), np.float32(0.97572553), np.float32(0.97569203), np.float32(0.9747206), np.float32(0.97462666), np.float32(0.9738913), np.float32(0.97422373), np.float32(0.9730489), np.float32(0.97262764), np.float32(0.97308), np.float32(0.9721367), np.float32(0.9724319), np.float32(0.97286844), np.float32(0.97375417), np.float32(0.97301763), np.float32(0.9729581), np.float32(0.97250146), np.float32(0.97322065), np.float32(0.97341913), np.float32(0.97335863), np.float32(0.9741019), np.float32(0.97434163), np.float32(0.97398925), np.float32(0.97466654), np.float32(0.9759602), np.float32(0.97633934), np.float32(0.9765178), np.float32(0.9777584), np.float32(0.9781526), np.float32(0.97837913), np.float32(0.9785931), np.float32(0.97882277), np.float32(0.97931194), np.float32(0.9802611), np.float32(0.98094165), np.float32(0.9810564), np.float32(0.9814432), np.float32(0.98209125), np.float32(0.9819604), np.float32(0.98203295), np.float32(0.9832676), np.float32(0.98305315), np.float32(0.9838667), np.float32(0.9842514), np.float32(0.9842653), np.float32(0.984062), np.float32(0.98453563), np.float32(0.98425215), np.float32(0.98389393), np.float32(0.9839244), np.float32(0.9834095), np.float32(0.9835587), np.float32(0.98263633), np.float32(0.9825137), np.float32(0.9829532), np.float32(0.9832061), np.float32(0.98273414), np.float32(0.98317367), np.float32(0.9825646), np.float32(0.98256886), np.float32(0.9823516), np.float32(0.9827559), np.float32(0.98254436), np.float32(0.98329365), np.float32(0.98321104), np.float32(0.98375607), np.float32(0.9838271), np.float32(0.98415405), np.float32(0.983878), np.float32(0.983676), np.float32(0.98357105), np.float32(0.9839087), np.float32(0.9835428), np.float32(0.9833872), np.float32(0.98313636), np.float32(0.98302287), np.float32(0.982636), np.float32(0.98203295), np.float32(0.98233837), np.float32(0.98194605), np.float32(0.98221326), np.float32(0.9825165), np.float32(0.9823695), np.float32(0.98273176), np.float32(0.98280865), np.float32(0.9825013), np.float32(0.98177147), np.float32(0.9811545), np.float32(0.9811017), np.float32(0.9805977), np.float32(0.98005116), np.float32(0.9802735), np.float32(0.9807504), np.float32(0.9799066), np.float32(0.9792727), np.float32(0.97921604), np.float32(0.9794471), np.float32(0.9790895), np.float32(0.9792827), np.float32(0.9795109), np.float32(0.979483), np.float32(0.97916794), np.float32(0.9788887), np.float32(0.9791861), np.float32(0.9793793), np.float32(0.97969794), np.float32(0.97922236), np.float32(0.97952044), np.float32(0.97917217), np.float32(0.9794168), np.float32(0.9797268), np.float32(0.979756), np.float32(0.97922987), np.float32(0.9796855), np.float32(0.97972256), np.float32(0.98018485), np.float32(0.9796658), np.float32(0.9791743), np.float32(0.9793721), np.float32(0.9789249), np.float32(0.97910655), np.float32(0.9790748), np.float32(0.9793484), np.float32(0.97868574), np.float32(0.9782658), np.float32(0.9794922), np.float32(0.9790853), np.float32(0.97781724), np.float32(0.97796965), np.float32(0.9775224), np.float32(0.9778933), np.float32(0.97703665), np.float32(0.97643775), np.float32(0.9765669), np.float32(0.9766302), np.float32(0.977042), np.float32(0.97656333), np.float32(0.9766093), np.float32(0.97494745), np.float32(0.9733609), np.float32(0.9719559), np.float32(0.9689274), np.float32(0.9641841), np.float32(0.9652927), np.float32(0.96580786), np.float32(0.9632143), np.float32(0.9637814), np.float32(0.96707994), np.float32(0.96736175), np.float32(0.96607065), np.float32(0.96740794), np.float32(0.9682797), np.float32(0.9682875), np.float32(0.9700658), np.float32(0.968401), np.float32(0.969878), np.float32(0.9693391), np.float32(0.9690179), np.float32(0.9685685), np.float32(0.96857274), np.float32(0.9699052), np.float32(0.97081345), np.float32(0.9726114), np.float32(0.9725458), np.float32(0.97350866), np.float32(0.9747251), np.float32(0.9758329), np.float32(0.9761811), np.float32(0.9770811), np.float32(0.9777451), np.float32(0.9785583), np.float32(0.97845423), np.float32(0.9798024), np.float32(0.9795523), np.float32(0.9794592), np.float32(0.9799959), np.float32(0.9797791), np.float32(0.97985303), np.float32(0.9808202), np.float32(0.98055637), np.float32(0.98053473), np.float32(0.9808507), np.float32(0.9808724), np.float32(0.9811126), np.float32(0.98021275), np.float32(0.9802438), np.float32(0.9803144), np.float32(0.9804726), np.float32(0.98026526), np.float32(0.9803418), np.float32(0.9803069), np.float32(0.98061097), np.float32(0.9815609), np.float32(0.9818496), np.float32(0.9818689), np.float32(0.9815638), np.float32(0.9815941), np.float32(0.9817691), np.float32(0.9822121), np.float32(0.9818308), np.float32(0.9824132), np.float32(0.9830667), np.float32(0.9824958), np.float32(0.98341423), np.float32(0.9836517), np.float32(0.9837848), np.float32(0.9845479), np.float32(0.98485756), np.float32(0.9853758), np.float32(0.98484254), np.float32(0.98543036), np.float32(0.9845604), np.float32(0.9853888), np.float32(0.9854535), np.float32(0.98542887), np.float32(0.9852504), np.float32(0.9850884), np.float32(0.98472404), np.float32(0.98479384), np.float32(0.98484695), np.float32(0.9842683), np.float32(0.9847082), np.float32(0.98439735), np.float32(0.9848791), np.float32(0.9846118), np.float32(0.9843373), np.float32(0.98382854), np.float32(0.983506), np.float32(0.9835345), np.float32(0.98366207), np.float32(0.9827963), np.float32(0.98245037), np.float32(0.9827597), np.float32(0.9819458), np.float32(0.98154056), np.float32(0.9823943), np.float32(0.98198664), np.float32(0.98198074), np.float32(0.98169315), np.float32(0.981752), np.float32(0.9824568), np.float32(0.9822712), np.float32(0.9816533), np.float32(0.9811131), np.float32(0.98113555), np.float32(0.9797998), np.float32(0.9793875), np.float32(0.97908074), np.float32(0.9773194), np.float32(0.9754895), np.float32(0.9745232), np.float32(0.9731164), np.float32(0.9738502), np.float32(0.97249424), np.float32(0.9735563), np.float32(0.9720762), np.float32(0.97341055), np.float32(0.9744719), np.float32(0.9738888), np.float32(0.9742026), np.float32(0.97326463), np.float32(0.9740427), np.float32(0.97365767), np.float32(0.973116), np.float32(0.9712633), np.float32(0.9710517), np.float32(0.9721043), np.float32(0.969813), np.float32(0.9673216), np.float32(0.9691096), np.float32(0.97095674), np.float32(0.97221595), np.float32(0.9731188), np.float32(0.9735918), np.float32(0.973956), np.float32(0.9755112), np.float32(0.97615004), np.float32(0.9766301), np.float32(0.97505367), np.float32(0.9772685), np.float32(0.9767299), np.float32(0.9765485), np.float32(0.9767974), np.float32(0.97718734), np.float32(0.97768), np.float32(0.9756596), np.float32(0.9736313), np.float32(0.97257376), np.float32(0.97040313), np.float32(0.96690816), np.float32(0.9736196)], 'MQAPSSGSQRAFAHRRSPGAEPGPPPNVPVRSISPALQARASSASARSVQSTGSRRMNREGSGSGSNMPLSQIEKSVTHLLVATKQLLETLTQWSRGQATDSQVSDVYVRLGYEFNMACRAFTAIHVDTSDLGNVPDLLRHILEATLSQEASAESLEKYLPRIRDIIINLLHGLKRKQQKLRQKQARDRDGHAPPDRATSVSTVGSGNSGLTNMLEEGLETGFQPDSQPTDSLRQSGGSTNQSPRRFNAQRESSRASAISEQSSLSSNTMQSMPVVPPYPEGESSIPTGPPAPPGPPGGELNIDSFPPPPPPPPDNTSSALAALQKGGDLERRASRRYSQYQISKHLGGANGVPILPPQNSPVPNRGRKEVRESLRAVQGRQSIRHNRNTSSQSLRTTAPAEDSPVRIPDSVSEESSLAELPAKPDPPTVQTPDEAYAASATLSGPPTDPMFFNDDAPETPKVEKPKAEPEVAPTPQQKPTETSYFQDSPPPTPTKDLTLFLQYKSKVKKFVLPEGRAELTIGRLQLAFIEKFSWNTQHNGADLPEIYIQDPVSGVRHELEDLADVKDRTVLVLNVEALDEVKKHIDDGIASLTEIVRDVKQTVTDQGAALQRVSDRQQEAANEMARLALSPPSTSHSSDGTKTQFSSGRKLDSSHLGELKTLRRDLAIMRQTYSNFQADIQDSMATIRAKAANVKVATAKAAIPDIEGDAGYSYVTSGRKQLNSDSDRLVGKVDDLQDLIEDLRKDVVHRGVRPLPRQLDSVGKDIATLTKELKRMEEYMTQEKPIWTKIWEKELEDVCQGRDELRLMEDLLVDLRDDLEKASETFTLVEQATKEQMKDNGTGASAGSARQFSKGLINLGNSADQSAAKEGVLGEVRALQPNHEDRLEAIERAEKLRQKELATRQVNPLHREITNFVADGKLKKSGGFEEVERARKAKDDRIRREVWQRQNGIIPENPIGEEGADAEADLEDEDAAFLRELEEEEARQAQAQAEAEAEAEAEANQPPPPPPKDEDDKQPDRPNGA': [np.float32(0.9756125), np.float32(0.97706443), np.float32(0.97841084), np.float32(0.97888297), np.float32(0.9796723), np.float32(0.98054755), np.float32(0.9810333), np.float32(0.9817892), np.float32(0.9822807), np.float32(0.98252684), np.float32(0.9834974), np.float32(0.9839258), np.float32(0.9831541), np.float32(0.982382), np.float32(0.9818527), np.float32(0.98204845), np.float32(0.98243654), np.float32(0.98236567), np.float32(0.9832533), np.float32(0.9837974), np.float32(0.9834696), np.float32(0.98359066), np.float32(0.98319906), np.float32(0.9833403), np.float32(0.9831073), np.float32(0.9834501), np.float32(0.98350465), np.float32(0.98284954), np.float32(0.9828469), np.float32(0.9829542), np.float32(0.9828111), np.float32(0.9822749), np.float32(0.9810821), np.float32(0.98082757), np.float32(0.98074156), np.float32(0.9806342), np.float32(0.97906417), np.float32(0.979332), np.float32(0.9805336), np.float32(0.97930634), np.float32(0.9789513), np.float32(0.9797641), np.float32(0.97946733), np.float32(0.9796545), np.float32(0.9802147), np.float32(0.97955567), np.float32(0.97997975), np.float32(0.9811979), np.float32(0.98206145), np.float32(0.981644), np.float32(0.98133457), np.float32(0.9820733), np.float32(0.98169476), np.float32(0.98155516), np.float32(0.9797094), np.float32(0.97874147), np.float32(0.9757509), np.float32(0.97428495), np.float32(0.9705721), np.float32(0.96135104), np.float32(0.9570004), np.float32(0.94365084), np.float32(0.9276147), np.float32(0.9238252), np.float32(0.90682614), np.float32(0.88981265), np.float32(0.8715281), np.float32(0.84645015), np.float32(0.80527335), np.float32(0.7521383), np.float32(0.6993231), np.float32(0.62219256), np.float32(0.5339544), np.float32(0.47656047), np.float32(0.43556282), np.float32(0.3531151), np.float32(0.2844275), np.float32(0.27507696), np.float32(0.22324905), np.float32(0.17874545), np.float32(0.1789748), np.float32(0.17484987), np.float32(0.16888633), np.float32(0.12813629), np.float32(0.14142042), np.float32(0.16442695), np.float32(0.17242414), np.float32(0.16010651), np.float32(0.16996545), np.float32(0.1827707), np.float32(0.19288), np.float32(0.19615422), np.float32(0.19676454), np.float32(0.1883161), np.float32(0.18872416), np.float32(0.18539429), np.float32(0.17941721), np.float32(0.1614069), np.float32(0.15900643), np.float32(0.13551243), np.float32(0.13929516), np.float32(0.13848165), np.float32(0.14129947), np.float32(0.14155568), np.float32(0.14204596), np.float32(0.11821366), np.float32(0.10995077), np.float32(0.096186765), np.float32(0.08408908), np.float32(0.070746794), np.float32(0.05539591), np.float32(0.050799336), np.float32(0.046479825), np.float32(0.04200779), np.float32(0.039835565), np.float32(0.036066946), np.float32(0.040597506), np.float32(0.042281423), np.float32(0.044551957), np.float32(0.053726424), np.float32(0.058658272), np.float32(0.06249875), np.float32(0.062103897), np.float32(0.059468705), np.float32(0.059509914), np.float32(0.062456965), np.float32(0.05691184), np.float32(0.06376297), np.float32(0.06231589), np.float32(0.060625922), np.float32(0.06027977), np.float32(0.054315183), np.float32(0.0567479), np.float32(0.060946096), np.float32(0.06531749), np.float32(0.063890204), np.float32(0.06720742), np.float32(0.07468745), np.float32(0.081374444), np.float32(0.08484538), np.float32(0.08232957), np.float32(0.079953514), np.float32(0.08494171), np.float32(0.07681081), np.float32(0.07376657), np.float32(0.07496945), np.float32(0.080927595), np.float32(0.08262108), np.float32(0.07658492), np.float32(0.07974682), np.float32(0.09096914), np.float32(0.089074105), np.float32(0.08786959), np.float32(0.09462346), np.float32(0.0941328), np.float32(0.09086159), np.float32(0.08757651), np.float32(0.09084465), np.float32(0.08839836), np.float32(0.087660596), np.float32(0.091341235), np.float32(0.093441695), np.float32(0.080958635), np.float32(0.0837825), np.float32(0.089459226), np.float32(0.09869927), np.float32(0.087714456), np.float32(0.09050278), np.float32(0.11029993), np.float32(0.10570736), np.float32(0.10391637), np.float32(0.12815702), np.float32(0.1738764), np.float32(0.18801686), np.float32(0.24514881), np.float32(0.29855657), np.float32(0.29658043), np.float32(0.34198907), np.float32(0.44139305), np.float32(0.55663025), np.float32(0.6013007), np.float32(0.6600675), np.float32(0.75480676), np.float32(0.815594), np.float32(0.8261171), np.float32(0.8454153), np.float32(0.8654194), np.float32(0.8759985), np.float32(0.88837695), np.float32(0.9006162), np.float32(0.9125469), np.float32(0.92285174), np.float32(0.932822), np.float32(0.94854045), np.float32(0.9623908), np.float32(0.9679799), np.float32(0.9753983), np.float32(0.9794093), np.float32(0.9790678), np.float32(0.9803293), np.float32(0.9810098), np.float32(0.9805948), np.float32(0.9806629), np.float32(0.9801344), np.float32(0.97896063), np.float32(0.98007476), np.float32(0.97877914), np.float32(0.9796616), np.float32(0.9784329), np.float32(0.9783026), np.float32(0.97657835), np.float32(0.9765853), np.float32(0.9763268), np.float32(0.97654164), np.float32(0.9780595), np.float32(0.97672653), np.float32(0.977634), np.float32(0.9778977), np.float32(0.978299), np.float32(0.9779033), np.float32(0.9772915), np.float32(0.9770486), np.float32(0.97756463), np.float32(0.97789073), np.float32(0.9789829), np.float32(0.9796958), np.float32(0.97998536), np.float32(0.98048806), np.float32(0.98072207), np.float32(0.9806818), np.float32(0.98134655), np.float32(0.981188), np.float32(0.98088765), np.float32(0.98121923), np.float32(0.98146963), np.float32(0.98126835), np.float32(0.981285), np.float32(0.9815996), np.float32(0.981723), np.float32(0.9817613), np.float32(0.981752), np.float32(0.981406), np.float32(0.98110294), np.float32(0.98122716), np.float32(0.98133427), np.float32(0.9800892), np.float32(0.97930807), np.float32(0.9790725), np.float32(0.97760326), np.float32(0.9759747), np.float32(0.97574526), np.float32(0.9742448), np.float32(0.9732712), np.float32(0.9728238), np.float32(0.9709589), np.float32(0.9705495), np.float32(0.97136545), np.float32(0.9714389), np.float32(0.9720139), np.float32(0.9720625), np.float32(0.9734163), np.float32(0.97434175), np.float32(0.9751348), np.float32(0.9769982), np.float32(0.97777224), np.float32(0.9776494), np.float32(0.97866195), np.float32(0.97811735), np.float32(0.97747016), np.float32(0.97797024), np.float32(0.9785204), np.float32(0.97789246), np.float32(0.97909343), np.float32(0.9788614), np.float32(0.9786033), np.float32(0.978811), np.float32(0.97968996), np.float32(0.9791253), np.float32(0.97911835), np.float32(0.97935814), np.float32(0.9797163), np.float32(0.9797452), np.float32(0.9802849), np.float32(0.9805963), np.float32(0.981415), np.float32(0.98187536), np.float32(0.98210675), np.float32(0.9819057), np.float32(0.98230827), np.float32(0.98260695), np.float32(0.9820586), np.float32(0.9820063), np.float32(0.98220736), np.float32(0.9811881), np.float32(0.98164535), np.float32(0.98113257), np.float32(0.98191017), np.float32(0.98120475), np.float32(0.98032916), np.float32(0.98057556), np.float32(0.9799155), np.float32(0.9796338), np.float32(0.98011816), np.float32(0.97960275), np.float32(0.97946584), np.float32(0.9797513), np.float32(0.9782322), np.float32(0.9770471), np.float32(0.9759681), np.float32(0.97412497), np.float32(0.97246563), np.float32(0.9719259), np.float32(0.97107655), np.float32(0.97061634), np.float32(0.97247183), np.float32(0.9721211), np.float32(0.9734952), np.float32(0.97395045), np.float32(0.9697158), np.float32(0.96404517), np.float32(0.9571394), np.float32(0.9547616), np.float32(0.94913083), np.float32(0.94698006), np.float32(0.94259274), np.float32(0.9455109), np.float32(0.9432235), np.float32(0.94135445), np.float32(0.94403434), np.float32(0.94075143), np.float32(0.94692576), np.float32(0.9503083), np.float32(0.94961107), np.float32(0.95303875), np.float32(0.9572437), np.float32(0.95760465), np.float32(0.9558713), np.float32(0.9551011), np.float32(0.9496251), np.float32(0.95220697), np.float32(0.9549694), np.float32(0.9542635), np.float32(0.95562303), np.float32(0.9617058), np.float32(0.9653036), np.float32(0.9663182), np.float32(0.9676328), np.float32(0.9685966), np.float32(0.96894205), np.float32(0.96926177), np.float32(0.97090036), np.float32(0.97291327), np.float32(0.9738566), np.float32(0.97593045), np.float32(0.97744626), np.float32(0.97718793), np.float32(0.9782114), np.float32(0.9787395), np.float32(0.9783292), np.float32(0.9773096), np.float32(0.97692126), np.float32(0.9765387), np.float32(0.97539324), np.float32(0.9750929), np.float32(0.97526884), np.float32(0.9736007), np.float32(0.9731435), np.float32(0.9707381), np.float32(0.96853626), np.float32(0.96912974), np.float32(0.9698749), np.float32(0.9683839), np.float32(0.967649), np.float32(0.9678976), np.float32(0.96770525), np.float32(0.96574646), np.float32(0.9639692), np.float32(0.9600382), np.float32(0.96067375), np.float32(0.9617713), np.float32(0.96001387), np.float32(0.961902), np.float32(0.9648828), np.float32(0.96703064), np.float32(0.9706448), np.float32(0.97173935), np.float32(0.97471887), np.float32(0.97537845), np.float32(0.976069), np.float32(0.97667277), np.float32(0.9787598), np.float32(0.9793187), np.float32(0.9790298), np.float32(0.9787916), np.float32(0.9792183), np.float32(0.98004615), np.float32(0.9803947), np.float32(0.979688), np.float32(0.9796546), np.float32(0.9793633), np.float32(0.97875035), np.float32(0.9788519), np.float32(0.97918737), np.float32(0.97971755), np.float32(0.9801906), np.float32(0.9797717), np.float32(0.98087984), np.float32(0.9806073), np.float32(0.9810659), np.float32(0.980988), np.float32(0.9809303), np.float32(0.98098284), np.float32(0.98121476), np.float32(0.98120016), np.float32(0.98128164), np.float32(0.9811032), np.float32(0.9814767), np.float32(0.9815553), np.float32(0.981094), np.float32(0.9809496), np.float32(0.980473), np.float32(0.97979456), np.float32(0.97970563), np.float32(0.9795536), np.float32(0.97872955), np.float32(0.97960734), np.float32(0.9794113), np.float32(0.9794358), np.float32(0.97998464), np.float32(0.98024344), np.float32(0.98018485), np.float32(0.980981), np.float32(0.98102325), np.float32(0.9802045), np.float32(0.9802877), np.float32(0.9806409), np.float32(0.98047376), np.float32(0.98027384), np.float32(0.97920597), np.float32(0.9793967), np.float32(0.97960556), np.float32(0.97906893), np.float32(0.9779283), np.float32(0.9771978), np.float32(0.976786), np.float32(0.9766608), np.float32(0.9765604), np.float32(0.97662795), np.float32(0.97673845), np.float32(0.9759163), np.float32(0.9768043), np.float32(0.9775687), np.float32(0.9786024), np.float32(0.9795324), np.float32(0.9793289), np.float32(0.9797503), np.float32(0.97966915), np.float32(0.9808549), np.float32(0.9810721), np.float32(0.9813457), np.float32(0.982031), np.float32(0.9820419), np.float32(0.98302794), np.float32(0.9829405), np.float32(0.9829322), np.float32(0.9835443), np.float32(0.9842928), np.float32(0.9841787), np.float32(0.9837922), np.float32(0.98376644), np.float32(0.9834357), np.float32(0.9814399), np.float32(0.97908795), np.float32(0.977733), np.float32(0.9769347), np.float32(0.9726959), np.float32(0.96952784), np.float32(0.96588534), np.float32(0.96303445), np.float32(0.9582347), np.float32(0.9565313), np.float32(0.9459863), np.float32(0.93085206), np.float32(0.90119755), np.float32(0.8777142), np.float32(0.8537028), np.float32(0.81195927), np.float32(0.8030324), np.float32(0.775344), np.float32(0.7427167), np.float32(0.7090199), np.float32(0.69318324), np.float32(0.64018875), np.float32(0.6228063), np.float32(0.5846797), np.float32(0.5564178), np.float32(0.502525), np.float32(0.45763496), np.float32(0.44944245), np.float32(0.3872382), np.float32(0.29821947), np.float32(0.24195096), np.float32(0.22220083), np.float32(0.22729501), np.float32(0.19676319), np.float32(0.18465139), np.float32(0.16537936), np.float32(0.16279854), np.float32(0.14435871), np.float32(0.14401242), np.float32(0.14542341), np.float32(0.1437382), np.float32(0.16041015), np.float32(0.15521868), np.float32(0.14424013), np.float32(0.1374464), np.float32(0.13393788), np.float32(0.116546825), np.float32(0.10304708), np.float32(0.09859772), np.float32(0.10055719), np.float32(0.09984462), np.float32(0.09343932), np.float32(0.09328618), np.float32(0.09667029), np.float32(0.09628504), np.float32(0.099534646), np.float32(0.09787887), np.float32(0.10045804), np.float32(0.10377716), np.float32(0.10758641), np.float32(0.1179047), np.float32(0.116120316), np.float32(0.12439025), np.float32(0.1396021), np.float32(0.14221188), np.float32(0.13531397), np.float32(0.13575779), np.float32(0.14621185), np.float32(0.14528438), np.float32(0.15078415), np.float32(0.17098494), np.float32(0.18133731), np.float32(0.17928024), np.float32(0.17601703), np.float32(0.2003185), np.float32(0.21513624), np.float32(0.23142987), np.float32(0.23232713), np.float32(0.23932557), np.float32(0.22132975), np.float32(0.20156054), np.float32(0.19774914), np.float32(0.25224075), np.float32(0.21207638), np.float32(0.22235893), np.float32(0.25662255), np.float32(0.2521823), np.float32(0.238828), np.float32(0.24047576), np.float32(0.22518358), np.float32(0.22106424), np.float32(0.17889605), np.float32(0.16722365), np.float32(0.15555874), np.float32(0.16057752), np.float32(0.16078362), np.float32(0.16104083), np.float32(0.17947163), np.float32(0.19451135), np.float32(0.16305313), np.float32(0.16550623), np.float32(0.18576702), np.float32(0.16263781), np.float32(0.14028017), np.float32(0.1608817), np.float32(0.16301663), np.float32(0.15078999), np.float32(0.14509323), np.float32(0.13696778), np.float32(0.13810258), np.float32(0.12668966), np.float32(0.13055517), np.float32(0.14816625), np.float32(0.14364778), np.float32(0.13503067), np.float32(0.15715908), np.float32(0.16849288), np.float32(0.16310044), np.float32(0.16467685), np.float32(0.17679238), np.float32(0.18915683), np.float32(0.17326178), np.float32(0.18053192), np.float32(0.20877978), np.float32(0.20380893), np.float32(0.20555545), np.float32(0.21662395), np.float32(0.2547573), np.float32(0.27581894), np.float32(0.28518704), np.float32(0.3174522), np.float32(0.3171825), np.float32(0.3224321), np.float32(0.32916614), np.float32(0.35821074), np.float32(0.36567068), np.float32(0.37234706), np.float32(0.40224594), np.float32(0.4199856), np.float32(0.38013563), np.float32(0.4043446), np.float32(0.46986675), np.float32(0.44388783), np.float32(0.4040124), np.float32(0.44256476), np.float32(0.47793832), np.float32(0.47604835), np.float32(0.49010444), np.float32(0.52149945), np.float32(0.5633578), np.float32(0.60387665), np.float32(0.6457411), np.float32(0.68022627), np.float32(0.72431207), np.float32(0.75702477), np.float32(0.7757418), np.float32(0.8043647), np.float32(0.8297879), np.float32(0.8455234), np.float32(0.85943127), np.float32(0.87701505), np.float32(0.8866439), np.float32(0.9149414), np.float32(0.9316691), np.float32(0.94130224), np.float32(0.9528821), np.float32(0.9596426), np.float32(0.96203196), np.float32(0.96203583), np.float32(0.95793104), np.float32(0.95587426), np.float32(0.9496239), np.float32(0.9394141), np.float32(0.92275745), np.float32(0.9095247), np.float32(0.89462894), np.float32(0.87915695), np.float32(0.8608115), np.float32(0.83182734), np.float32(0.80822223), np.float32(0.73289967), np.float32(0.67935324), np.float32(0.6602765), np.float32(0.64953727), np.float32(0.5836367), np.float32(0.5331366), np.float32(0.49930608), np.float32(0.4403306), np.float32(0.39818406), np.float32(0.37859088), np.float32(0.32564095), np.float32(0.28645298), np.float32(0.27234098), np.float32(0.26155117), np.float32(0.26684153), np.float32(0.256417), np.float32(0.26380235), np.float32(0.25607768), np.float32(0.24480836), np.float32(0.26102012), np.float32(0.25922167), np.float32(0.2630286), np.float32(0.2653255), np.float32(0.2674531), np.float32(0.27395135), np.float32(0.27668622), np.float32(0.2878366), np.float32(0.2962483), np.float32(0.32722178), np.float32(0.35020468), np.float32(0.34631026), np.float32(0.3487703), np.float32(0.35948393), np.float32(0.36388174), np.float32(0.38290834), np.float32(0.40546367), np.float32(0.41049072), np.float32(0.43468884), np.float32(0.45803475), np.float32(0.4942018), np.float32(0.49268878), np.float32(0.477145), np.float32(0.52305645), np.float32(0.53393847), np.float32(0.542568), np.float32(0.5629351), np.float32(0.58205193), np.float32(0.5637644), np.float32(0.58133733), np.float32(0.5974775), np.float32(0.62728524), np.float32(0.6472923), np.float32(0.65725106), np.float32(0.6808166), np.float32(0.70332885), np.float32(0.6876701), np.float32(0.7112077), np.float32(0.7363547), np.float32(0.75133514), np.float32(0.8032965), np.float32(0.83536893), np.float32(0.8512696), np.float32(0.8457284), np.float32(0.8460093), np.float32(0.8279822), np.float32(0.8135045), np.float32(0.848313), np.float32(0.8286523), np.float32(0.8019426), np.float32(0.7966435), np.float32(0.7798697), np.float32(0.7309817), np.float32(0.73758245), np.float32(0.7359957), np.float32(0.68108225), np.float32(0.64319086), np.float32(0.60903126), np.float32(0.5556622), np.float32(0.47538665), np.float32(0.45979804), np.float32(0.43661186), np.float32(0.3868059), np.float32(0.37182736), np.float32(0.36724478), np.float32(0.33796263), np.float32(0.33635896), np.float32(0.32597202), np.float32(0.29278642), np.float32(0.26725987), np.float32(0.24854113), np.float32(0.2452136), np.float32(0.25508028), np.float32(0.23686099), np.float32(0.21091864), np.float32(0.20088401), np.float32(0.21382652), np.float32(0.2091253), np.float32(0.22041813), np.float32(0.2700999), np.float32(0.2828021), np.float32(0.25900885), np.float32(0.27933696), np.float32(0.32903486), np.float32(0.3399192), np.float32(0.3452925), np.float32(0.3522553), np.float32(0.35675418), np.float32(0.31856215), np.float32(0.32598418), np.float32(0.36498377), np.float32(0.35957935), np.float32(0.33798665), np.float32(0.3688028), np.float32(0.3538329), np.float32(0.39097062), np.float32(0.32112807), np.float32(0.3274263), np.float32(0.30923697), np.float32(0.29477254), np.float32(0.28463367), np.float32(0.27994508), np.float32(0.27881026), np.float32(0.27077407), np.float32(0.26840895), np.float32(0.28245154), np.float32(0.27578723), np.float32(0.25125182), np.float32(0.2658289), np.float32(0.26057085), np.float32(0.23776013), np.float32(0.23663199), np.float32(0.2574448), np.float32(0.26491198), np.float32(0.23505813), np.float32(0.25685), np.float32(0.26734456), np.float32(0.26293278), np.float32(0.24099013), np.float32(0.28649187), np.float32(0.29040304), np.float32(0.27407995), np.float32(0.2834635), np.float32(0.28892517), np.float32(0.28132376), np.float32(0.2815738), np.float32(0.27262563), np.float32(0.23828915), np.float32(0.20178618), np.float32(0.20024227), np.float32(0.2010429), np.float32(0.20137277), np.float32(0.20614243), np.float32(0.25784874), np.float32(0.25182068), np.float32(0.27092907), np.float32(0.22756469), np.float32(0.24459772), np.float32(0.24989156), np.float32(0.24487704), np.float32(0.2548743), np.float32(0.24757975), np.float32(0.24381961), np.float32(0.24680048), np.float32(0.23451424), np.float32(0.21487653), np.float32(0.20238869), np.float32(0.20995888), np.float32(0.21130793), np.float32(0.21854678), np.float32(0.25615796), np.float32(0.26884085), np.float32(0.28239), np.float32(0.2940821), np.float32(0.30088872), np.float32(0.34013826), np.float32(0.35782847), np.float32(0.39129415), np.float32(0.4327426), np.float32(0.4800304), np.float32(0.5073765), np.float32(0.5827292), np.float32(0.62423414), np.float32(0.6414424), np.float32(0.65647775), np.float32(0.70549977), np.float32(0.74862486), np.float32(0.7577506), np.float32(0.8052563), np.float32(0.854717), np.float32(0.86040306), np.float32(0.8705934), np.float32(0.8911447), np.float32(0.9188417), np.float32(0.91774434), np.float32(0.9278324), np.float32(0.9405008), np.float32(0.93559873), np.float32(0.9361235), np.float32(0.93775934), np.float32(0.9350564), np.float32(0.9321107), np.float32(0.92685336), np.float32(0.9262821), np.float32(0.92769766), np.float32(0.92359656), np.float32(0.90423673), np.float32(0.9068871), np.float32(0.9023546), np.float32(0.9067949), np.float32(0.9054954), np.float32(0.8982331), np.float32(0.8831239), np.float32(0.8681602), np.float32(0.84614295), np.float32(0.797939), np.float32(0.8387843), np.float32(0.8094803), np.float32(0.80717033), np.float32(0.77073157), np.float32(0.75616395), np.float32(0.74194026), np.float32(0.72359), np.float32(0.74001145), np.float32(0.71280366), np.float32(0.68442696), np.float32(0.68321323), np.float32(0.6741063), np.float32(0.6567114), np.float32(0.6097285), np.float32(0.59256566), np.float32(0.5878033), np.float32(0.52120686), np.float32(0.45536038), np.float32(0.4672806), np.float32(0.44284967), np.float32(0.45419374), np.float32(0.4389496), np.float32(0.42244112), np.float32(0.43950662), np.float32(0.40897644), np.float32(0.40001956), np.float32(0.41367307), np.float32(0.4347117), np.float32(0.4288605), np.float32(0.42382246), np.float32(0.4315217), np.float32(0.43957737), np.float32(0.4427631), np.float32(0.44713306), np.float32(0.4633863), np.float32(0.46955627), np.float32(0.46136588), np.float32(0.5027299), np.float32(0.5127319), np.float32(0.50210416), np.float32(0.50223494), np.float32(0.5102359), np.float32(0.50545645), np.float32(0.50642705), np.float32(0.53842026), np.float32(0.5364599), np.float32(0.5285225), np.float32(0.55586827), np.float32(0.5837261), np.float32(0.58654845), np.float32(0.57215476), np.float32(0.5675935), np.float32(0.5622875), np.float32(0.5556058), np.float32(0.54886705), np.float32(0.5391387), np.float32(0.54048395), np.float32(0.5283193), np.float32(0.512177), np.float32(0.5083161), np.float32(0.5157297), np.float32(0.56597495), np.float32(0.5721431), np.float32(0.5667914), np.float32(0.5771216), np.float32(0.5846253), np.float32(0.5732295), np.float32(0.5874479), np.float32(0.5741861), np.float32(0.5590575), np.float32(0.53985745), np.float32(0.52746725), np.float32(0.5057943), np.float32(0.50530803), np.float32(0.49002114), np.float32(0.47855458), np.float32(0.4688302), np.float32(0.4840252), np.float32(0.50926256), np.float32(0.54121715), np.float32(0.5591309), np.float32(0.58509225), np.float32(0.62100875), np.float32(0.63241863), np.float32(0.6549471), np.float32(0.67656916), np.float32(0.7178274), np.float32(0.7509636), np.float32(0.760941), np.float32(0.7950802), np.float32(0.8249896), np.float32(0.8449971), np.float32(0.868779), np.float32(0.88162285), np.float32(0.8852265), np.float32(0.88392514), np.float32(0.8844576), np.float32(0.88416606), np.float32(0.8535809), np.float32(0.8412638), np.float32(0.836621), np.float32(0.84122175), np.float32(0.8360972), np.float32(0.81985605), np.float32(0.79789436), np.float32(0.7848054), np.float32(0.7677362), np.float32(0.757445), np.float32(0.7373164), np.float32(0.7063716), np.float32(0.69828254), np.float32(0.68783414), np.float32(0.6701627), np.float32(0.6714097), np.float32(0.66653013), np.float32(0.66448003), np.float32(0.67124546), np.float32(0.6843549), np.float32(0.68462485), np.float32(0.695004), np.float32(0.689323), np.float32(0.696628), np.float32(0.70168215), np.float32(0.71134007), np.float32(0.7052485), np.float32(0.7118376), np.float32(0.71462435), np.float32(0.7128842), np.float32(0.723433), np.float32(0.7220266), np.float32(0.73016506), np.float32(0.7340019), np.float32(0.7333839), np.float32(0.79189503), np.float32(0.8590456), np.float32(0.87939143), np.float32(0.89564264), np.float32(0.9065453), np.float32(0.9236647), np.float32(0.93647337), np.float32(0.9513617), np.float32(0.95855325), np.float32(0.9611887), np.float32(0.9629351), np.float32(0.96530694), np.float32(0.96641225), np.float32(0.9668377), np.float32(0.9646574), np.float32(0.96572834), np.float32(0.9652219), np.float32(0.9656988), np.float32(0.9650764), np.float32(0.9673361), np.float32(0.968255), np.float32(0.971704), np.float32(0.97137964), np.float32(0.97161746), np.float32(0.97177225), np.float32(0.9707384), np.float32(0.017615294)], 'GKLSMSKTTSATSERKVSFFGKRTSGAGGSRNSQYGMFGTEKIKDPRPLHDKAFIQQCIKQLCEFLVENGYAHNVTVKSLQSPSVKDFVKIFTFIYGFLCPSYELPDSKFEEEIPRVFKELGYPFPLSKSSMYTVGAPHTWPQIVAALIWLTDCFKLYAAMRENPSSFDDGQNWGGETDDGIVHNKLFMDYIVKCYEHFMKGGDTYEELDAEVQSKLKDIFNVDEFKIEGLAAENKRLHEEIARLEKERESEPDRLVSLRKLRSSFQADVQKYQAYLANLESHTTILDQKMKGVNEEVEAAEMEVEVMKQENARLQHIFDNQKYSVADIERINHERNELQQTINKLTKELEAEEHQLWNEELKYARNKEAIETQLAEYHKLARKLKLIPISAENSKGHDFEIHFNPEAGPNCLVKYRTQIKAPLMEIVNQTEEEIRKAVQRKMSLEDTLEQVNAMVAEKKSSVKTLKEEAEKLDDLYHQKLKVEFFYIFNNSFLITLSLISHVHLLTSG': [np.float32(0.9628808), np.float32(0.9614611), np.float32(0.96082306), np.float32(0.9583354), np.float32(0.96007705), np.float32(0.95519507), np.float32(0.95412296), np.float32(0.9556531), np.float32(0.9576272), np.float32(0.95428795), np.float32(0.95788413), np.float32(0.9592079), np.float32(0.95952207), np.float32(0.9597901), np.float32(0.9557136), np.float32(0.94991016), np.float32(0.9509536), np.float32(0.9470888), np.float32(0.9486047), np.float32(0.9547581), np.float32(0.9616397), np.float32(0.9599583), np.float32(0.96349216), np.float32(0.9666539), np.float32(0.9688187), np.float32(0.9717352), np.float32(0.9729224), np.float32(0.9724204), np.float32(0.9729584), np.float32(0.97221303), np.float32(0.9708227), np.float32(0.96269816), np.float32(0.95202875), np.float32(0.9448396), np.float32(0.9418403), np.float32(0.9198584), np.float32(0.8793147), np.float32(0.86466205), np.float32(0.8834081), np.float32(0.7701533), np.float32(0.71604097), np.float32(0.6630692), np.float32(0.5791481), np.float32(0.4567421), np.float32(0.42728597), np.float32(0.41014218), np.float32(0.34548256), np.float32(0.25391665), np.float32(0.23756997), np.float32(0.2205687), np.float32(0.17280748), np.float32(0.14482191), np.float32(0.13585454), np.float32(0.10983209), np.float32(0.07813279), np.float32(0.07250297), np.float32(0.07063289), np.float32(0.06957824), np.float32(0.06483849), np.float32(0.05949316), np.float32(0.06054215), np.float32(0.05277316), np.float32(0.05089692), np.float32(0.050925065), np.float32(0.04725423), np.float32(0.041579463), np.float32(0.04815657), np.float32(0.051565662), np.float32(0.051250745), np.float32(0.050744995), np.float32(0.05830589), np.float32(0.070618585), np.float32(0.067634396), np.float32(0.06423483), np.float32(0.080563344), np.float32(0.09704081), np.float32(0.0798184), np.float32(0.08319851), np.float32(0.09801019), np.float32(0.089196965), np.float32(0.07587655), np.float32(0.070102625), np.float32(0.06553782), np.float32(0.05704213), np.float32(0.052406758), np.float32(0.047635254), np.float32(0.04222342), np.float32(0.040465068), np.float32(0.033827208), np.float32(0.036165025), np.float32(0.033121943), np.float32(0.03249133), np.float32(0.03779451), np.float32(0.03445603), np.float32(0.033946257), np.float32(0.036570877), np.float32(0.040618237), np.float32(0.045625992), np.float32(0.04381641), np.float32(0.048309185), np.float32(0.05602955), np.float32(0.058579847), np.float32(0.05449), np.float32(0.056847572), np.float32(0.069199264), np.float32(0.069555275), np.float32(0.06592052), np.float32(0.07948352), np.float32(0.09407171), np.float32(0.097494595), np.float32(0.10554751), np.float32(0.11178366), np.float32(0.1261493), np.float32(0.12343417), np.float32(0.12421996), np.float32(0.11935575), np.float32(0.115077026), np.float32(0.12365598), np.float32(0.11861302), np.float32(0.10758215), np.float32(0.101017274), np.float32(0.085086085), np.float32(0.09465976), np.float32(0.085711524), np.float32(0.07271069), np.float32(0.06681118), np.float32(0.07601201), np.float32(0.08347277), np.float32(0.074510366), np.float32(0.07243818), np.float32(0.08209606), np.float32(0.06989078), np.float32(0.06226549), np.float32(0.05947228), np.float32(0.053579025), np.float32(0.048556842), np.float32(0.044512644), np.float32(0.036970146), np.float32(0.03441366), np.float32(0.03113435), np.float32(0.031145973), np.float32(0.02713504), np.float32(0.023039121), np.float32(0.021794708), np.float32(0.021680204), np.float32(0.016793817), np.float32(0.014837356), np.float32(0.01499784), np.float32(0.015314917), np.float32(0.01470939), np.float32(0.014803909), np.float32(0.016507162), np.float32(0.017524535), np.float32(0.020668456), np.float32(0.023028884), np.float32(0.028270802), np.float32(0.031255424), np.float32(0.036773283), np.float32(0.044575), np.float32(0.048523866), np.float32(0.060585883), np.float32(0.073410265), np.float32(0.083276816), np.float32(0.114743665), np.float32(0.13565151), np.float32(0.17309934), np.float32(0.21079065), np.float32(0.2511377), np.float32(0.28480333), np.float32(0.28195748), np.float32(0.26880857), np.float32(0.31517652), np.float32(0.30548474), np.float32(0.26899233), np.float32(0.27768764), np.float32(0.25367582), np.float32(0.21756381), np.float32(0.19693388), np.float32(0.19395187), np.float32(0.14776252), np.float32(0.13518085), np.float32(0.12334566), np.float32(0.11177457), np.float32(0.082863174), np.float32(0.055683553), np.float32(0.049711183), np.float32(0.050298665), np.float32(0.040477082), np.float32(0.034806114), np.float32(0.037106138), np.float32(0.039061993), np.float32(0.042721506), np.float32(0.044120345), np.float32(0.044162694), np.float32(0.046597432), np.float32(0.050494082), np.float32(0.055089757), np.float32(0.05192732), np.float32(0.051695902), np.float32(0.06483246), np.float32(0.07637512), np.float32(0.077904664), np.float32(0.07659361), np.float32(0.086162865), np.float32(0.10525218), np.float32(0.12415503), np.float32(0.13358814), np.float32(0.16897723), np.float32(0.21038812), np.float32(0.2024753), np.float32(0.21676792), np.float32(0.24700308), np.float32(0.25553766), np.float32(0.24384417), np.float32(0.25664726), np.float32(0.30558348), np.float32(0.30313143), np.float32(0.30716854), np.float32(0.3052241), np.float32(0.28286073), np.float32(0.26579633), np.float32(0.29551962), np.float32(0.2962497), np.float32(0.2950437), np.float32(0.29634732), np.float32(0.319596), np.float32(0.3350189), np.float32(0.32300597), np.float32(0.3273588), np.float32(0.34546185), np.float32(0.32611528), np.float32(0.29018092), np.float32(0.29349387), np.float32(0.28813425), np.float32(0.27255905), np.float32(0.3146274), np.float32(0.33295822), np.float32(0.3224697), np.float32(0.35164), np.float32(0.37914824), np.float32(0.36392832), np.float32(0.37266728), np.float32(0.40896285), np.float32(0.44589698), np.float32(0.4454565), np.float32(0.44898397), np.float32(0.48668495), np.float32(0.50028634), np.float32(0.49825883), np.float32(0.55669117), np.float32(0.5636022), np.float32(0.5648405), np.float32(0.5703856), np.float32(0.57699186), np.float32(0.5956411), np.float32(0.60150385), np.float32(0.6031706), np.float32(0.6038707), np.float32(0.5966466), np.float32(0.5909673), np.float32(0.58994246), np.float32(0.5832974), np.float32(0.58206725), np.float32(0.5799668), np.float32(0.58056754), np.float32(0.5803675), np.float32(0.57274634), np.float32(0.5673819), np.float32(0.5614448), np.float32(0.54679286), np.float32(0.5562826), np.float32(0.5535546), np.float32(0.575419), np.float32(0.5671333), np.float32(0.5658665), np.float32(0.5662187), np.float32(0.5549322), np.float32(0.56291705), np.float32(0.58007413), np.float32(0.58489776), np.float32(0.58399785), np.float32(0.5865581), np.float32(0.58235395), np.float32(0.58491486), np.float32(0.58059704), np.float32(0.5868911), np.float32(0.58679444), np.float32(0.58867), np.float32(0.59113246), np.float32(0.5902908), np.float32(0.5909498), np.float32(0.5890152), np.float32(0.5936294), np.float32(0.58632857), np.float32(0.58332056), np.float32(0.59185815), np.float32(0.5897985), np.float32(0.58955723), np.float32(0.5934466), np.float32(0.5948035), np.float32(0.5964474), np.float32(0.5953269), np.float32(0.59687734), np.float32(0.591395), np.float32(0.58435744), np.float32(0.58780444), np.float32(0.58563894), np.float32(0.57999015), np.float32(0.5776004), np.float32(0.57141584), np.float32(0.57670635), np.float32(0.59158486), np.float32(0.5981368), np.float32(0.602998), np.float32(0.60309225), np.float32(0.6012884), np.float32(0.596109), np.float32(0.5981818), np.float32(0.59850776), np.float32(0.60062814), np.float32(0.58878845), np.float32(0.58664125), np.float32(0.5863577), np.float32(0.59442973), np.float32(0.5879501), np.float32(0.59232706), np.float32(0.5978868), np.float32(0.596919), np.float32(0.5953561), np.float32(0.59149706), np.float32(0.5853278), np.float32(0.5839313), np.float32(0.5794206), np.float32(0.58108574), np.float32(0.57115424), np.float32(0.5685716), np.float32(0.5680652), np.float32(0.5668562), np.float32(0.56462884), np.float32(0.56778145), np.float32(0.57165486), np.float32(0.5747915), np.float32(0.5693621), np.float32(0.56706595), np.float32(0.57459515), np.float32(0.5737427), np.float32(0.56855255), np.float32(0.5668926), np.float32(0.5667699), np.float32(0.5677571), np.float32(0.5654526), np.float32(0.5762501), np.float32(0.57371724), np.float32(0.5640237), np.float32(0.5673958), np.float32(0.5751609), np.float32(0.5736549), np.float32(0.5712214), np.float32(0.5633504), np.float32(0.56665367), np.float32(0.5604683), np.float32(0.5679167), np.float32(0.5493062), np.float32(0.5274713), np.float32(0.52819335), np.float32(0.51132244), np.float32(0.50629157), np.float32(0.49647945), np.float32(0.46760857), np.float32(0.46097422), np.float32(0.43359894), np.float32(0.44355726), np.float32(0.43690693), np.float32(0.43075505), np.float32(0.4324746), np.float32(0.4284244), np.float32(0.42676705), np.float32(0.43644398), np.float32(0.43811613), np.float32(0.43473828), np.float32(0.42800725), np.float32(0.45152768), np.float32(0.47170684), np.float32(0.5131797), np.float32(0.5758553), np.float32(0.60415447), np.float32(0.62345433), np.float32(0.64213014), np.float32(0.63474846), np.float32(0.6211865), np.float32(0.6274542), np.float32(0.63903075), np.float32(0.6230525), np.float32(0.57155997), np.float32(0.59174925), np.float32(0.5987903), np.float32(0.5659781), np.float32(0.56805927), np.float32(0.584177), np.float32(0.5933456), np.float32(0.55171686), np.float32(0.5461312), np.float32(0.5181197), np.float32(0.5288453), np.float32(0.5650456), np.float32(0.5310676), np.float32(0.5932957), np.float32(0.5454537), np.float32(0.41975492), np.float32(0.41127446), np.float32(0.41510576), np.float32(0.4537829), np.float32(0.43176585), np.float32(0.39696673), np.float32(0.39803928), np.float32(0.40166175), np.float32(0.3836987), np.float32(0.3759673), np.float32(0.35471427), np.float32(0.30286378), np.float32(0.21356964), np.float32(0.25468525), np.float32(0.25474083), np.float32(0.198226), np.float32(0.20424795), np.float32(0.2897532), np.float32(0.29300487), np.float32(0.25417536), np.float32(0.30612692), np.float32(0.321996), np.float32(0.29397094), np.float32(0.29634503), np.float32(0.31120777), np.float32(0.31221434), np.float32(0.30515724), np.float32(0.3322282), np.float32(0.354263), np.float32(0.3817962), np.float32(0.42310378), np.float32(0.4162318), np.float32(0.40353233), np.float32(0.39824656), np.float32(0.39310583), np.float32(0.39121252), np.float32(0.39914185), np.float32(0.39204165), np.float32(0.40211913), np.float32(0.42498884), np.float32(0.4452334), np.float32(0.4699754), np.float32(0.48101482), np.float32(0.4899842), np.float32(0.49936363), np.float32(0.48181328), np.float32(0.45677474), np.float32(0.4903992), np.float32(0.47385207), np.float32(0.46102884), np.float32(0.4183714), np.float32(0.44803956), np.float32(0.5007132), np.float32(0.46309248), np.float32(0.44162524), np.float32(0.4468743), np.float32(0.49991965), np.float32(0.49751723), np.float32(0.550443), np.float32(0.5651414), np.float32(0.5825759), np.float32(0.5335642), np.float32(0.54673874), np.float32(0.5368805), np.float32(0.5130172), np.float32(0.4129682), np.float32(0.43899444), np.float32(0.50026083), np.float32(0.43580046), np.float32(0.48516423), np.float32(0.517459), np.float32(0.51791227), np.float32(0.496322), np.float32(0.52045506), np.float32(0.57427853), np.float32(0.5923062), np.float32(0.57185113), np.float32(0.60048115), np.float32(0.6053785), np.float32(0.5853965), np.float32(0.6069348), np.float32(0.5985174), np.float32(0.5983815), np.float32(0.59513104), np.float32(0.5957929), np.float32(0.5968177), np.float32(0.6101104), np.float32(0.5892865), np.float32(0.58845866), np.float32(0.58533543), np.float32(0.60356075), np.float32(0.56926876), np.float32(0.57475555), np.float32(0.5660628), np.float32(0.63451445), np.float32(0.6025235), np.float32(0.6195829), np.float32(0.6248139), np.float32(0.6449007), np.float32(0.65406686), np.float32(0.6771529)], 'MGWAGDRHVAAPGRGPGVLTRRRAGASASARSPGGGAGVRARGGCSARIGLWPGGGACASRGCWLLLASVQGRLPACGRGSGREDRAGRRVREPGGGAGAVAAAAAEEEVAAGAGTGPGGMSEAEAAVVATAAPAATVPATAAGVVAVVVPVPAGEPQKAGGGAGGGGVGAASGPAAGTPSAPGPRTPGNPATAASGTSAPPARSQADKPVLAIQVLGTVKWFNVRNGYGFINRNDTKEDVFVHQTAIKRNNPRKFLRSVGDGETVEFDVVEGEKGAEAANVTGPGGVPVKGSRYAPNRRRFRRFIPRPRPAAPPPMVAEAPSGGTEPGSEGERAEDSGQRPRRRRPPPFFYRRRFVRGPRPLNQQQPLEGTDGVEPKETAPLEGDQQQGDERVPPPRFRPRYRRPFRPRPPQQPTTEGGDGETKPSQGPTDGSRPEPQRPRNRPYFQRRRQQPPGPRQSAAPETSAPINSGDPSTTILE': [np.float32(0.98352), np.float32(0.9851313), np.float32(0.98475534), np.float32(0.9829323), np.float32(0.98243034), np.float32(0.98118377), np.float32(0.98418564), np.float32(0.98580986), np.float32(0.9829927), np.float32(0.97965324), np.float32(0.9791893), np.float32(0.97910744), np.float32(0.97741324), np.float32(0.9749342), np.float32(0.97352636), np.float32(0.97082216), np.float32(0.9730915), np.float32(0.9759217), np.float32(0.9785575), np.float32(0.9795348), np.float32(0.97943705), np.float32(0.98003733), np.float32(0.9801933), np.float32(0.9800199), np.float32(0.9815415), np.float32(0.9818844), np.float32(0.98155), np.float32(0.9830336), np.float32(0.98366123), np.float32(0.98334336), np.float32(0.983549), np.float32(0.98374385), np.float32(0.98387724), np.float32(0.9835676), np.float32(0.9830376), np.float32(0.982052), np.float32(0.98089933), np.float32(0.97998595), np.float32(0.97713125), np.float32(0.975878), np.float32(0.97238797), np.float32(0.967473), np.float32(0.96305937), np.float32(0.9594439), np.float32(0.9560279), np.float32(0.95520896), np.float32(0.95069045), np.float32(0.95165837), np.float32(0.94846106), np.float32(0.9524075), np.float32(0.9548989), np.float32(0.9497361), np.float32(0.95290816), np.float32(0.95345145), np.float32(0.9438647), np.float32(0.93415236), np.float32(0.9183588), np.float32(0.9034467), np.float32(0.90098137), np.float32(0.8916577), np.float32(0.89862734), np.float32(0.90700305), np.float32(0.91277283), np.float32(0.91203094), np.float32(0.90298015), np.float32(0.90891564), np.float32(0.9130115), np.float32(0.9221005), np.float32(0.9129461), np.float32(0.9184446), np.float32(0.9210521), np.float32(0.93393064), np.float32(0.93432987), np.float32(0.93252623), np.float32(0.935811), np.float32(0.94095707), np.float32(0.9456192), np.float32(0.9491519), np.float32(0.95473313), np.float32(0.96142864), np.float32(0.9652373), np.float32(0.9663113), np.float32(0.9664042), np.float32(0.9705039), np.float32(0.9737125), np.float32(0.9758918), np.float32(0.9791545), np.float32(0.97994816), np.float32(0.9797523), np.float32(0.9805876), np.float32(0.9816815), np.float32(0.9804152), np.float32(0.9795704), np.float32(0.98061347), np.float32(0.9792358), np.float32(0.9791278), np.float32(0.9780226), np.float32(0.97992903), np.float32(0.9802392), np.float32(0.980822), np.float32(0.98245746), np.float32(0.98042804), np.float32(0.9784052), np.float32(0.97992307), np.float32(0.981666), np.float32(0.98494625), np.float32(0.9856786), np.float32(0.984664), np.float32(0.98225695), np.float32(0.9820066), np.float32(0.9804152), np.float32(0.9812135), np.float32(0.97940356), np.float32(0.9798221), np.float32(0.97978), np.float32(0.97955865), np.float32(0.97983986), np.float32(0.9805165), np.float32(0.97988933), np.float32(0.9793976), np.float32(0.9792173), np.float32(0.97856504), np.float32(0.97776324), np.float32(0.9772704), np.float32(0.97636867), np.float32(0.9766051), np.float32(0.9768946), np.float32(0.9765875), np.float32(0.9747362), np.float32(0.97594464), np.float32(0.97533107), np.float32(0.9763426), np.float32(0.9749962), np.float32(0.97372276), np.float32(0.9746114), np.float32(0.97440886), np.float32(0.9736901), np.float32(0.973565), np.float32(0.9738558), np.float32(0.97503406), np.float32(0.97613823), np.float32(0.97786134), np.float32(0.98050815), np.float32(0.98069066), np.float32(0.98110837), np.float32(0.9821514), np.float32(0.98278135), np.float32(0.98285055), np.float32(0.98289776), np.float32(0.98197734), np.float32(0.98256314), np.float32(0.9821155), np.float32(0.98145413), np.float32(0.9809918), np.float32(0.9816822), np.float32(0.9822326), np.float32(0.98223543), np.float32(0.9827151), np.float32(0.98298335), np.float32(0.98426485), np.float32(0.98455495), np.float32(0.9837136), np.float32(0.98401177), np.float32(0.9859611), np.float32(0.98672384), np.float32(0.98819333), np.float32(0.98865986), np.float32(0.989363), np.float32(0.98953795), np.float32(0.98965573), np.float32(0.9905233), np.float32(0.99059075), np.float32(0.9903054), np.float32(0.9902598), np.float32(0.9899357), np.float32(0.9897516), np.float32(0.9894937), np.float32(0.98974365), np.float32(0.9895371), np.float32(0.9888532), np.float32(0.98932123), np.float32(0.98945284), np.float32(0.9896994), np.float32(0.9897133), np.float32(0.98958194), np.float32(0.98960775), np.float32(0.98924726), np.float32(0.9891501), np.float32(0.9886108), np.float32(0.9885322), np.float32(0.98777485), np.float32(0.9869234), np.float32(0.9864271), np.float32(0.984999), np.float32(0.9833735), np.float32(0.9783958), np.float32(0.9777855), np.float32(0.97358084), np.float32(0.96028864), np.float32(0.9493438), np.float32(0.92768925), np.float32(0.89466393), np.float32(0.86501753), np.float32(0.8425244), np.float32(0.8169687), np.float32(0.7965196), np.float32(0.74782777), np.float32(0.70011014), np.float32(0.62496066), np.float32(0.50380635), np.float32(0.3989603), np.float32(0.3193219), np.float32(0.21260187), np.float32(0.16658953), np.float32(0.1537193), np.float32(0.13036293), np.float32(0.11119489), np.float32(0.10174887), np.float32(0.07853146), np.float32(0.079758346), np.float32(0.07009389), np.float32(0.07140793), np.float32(0.073609196), np.float32(0.08198313), np.float32(0.086481646), np.float32(0.09029319), np.float32(0.094103105), np.float32(0.10761282), np.float32(0.10904658), np.float32(0.106509626), np.float32(0.09936182), np.float32(0.09736065), np.float32(0.10128307), np.float32(0.09859601), np.float32(0.10266148), np.float32(0.1092655), np.float32(0.11025719), np.float32(0.11396185), np.float32(0.1184754), np.float32(0.1257373), np.float32(0.13848391), np.float32(0.14559357), np.float32(0.16784266), np.float32(0.16896197), np.float32(0.1853696), np.float32(0.18579747), np.float32(0.18078998), np.float32(0.17138559), np.float32(0.16246703), np.float32(0.17117555), np.float32(0.17964563), np.float32(0.23006184), np.float32(0.24971089), np.float32(0.2960966), np.float32(0.31740004), np.float32(0.30379906), np.float32(0.28506893), np.float32(0.29780468), np.float32(0.2849851), np.float32(0.3112691), np.float32(0.32421544), np.float32(0.26034632), np.float32(0.3358215), np.float32(0.39411032), np.float32(0.40123856), np.float32(0.3973533), np.float32(0.48029315), np.float32(0.5536778), np.float32(0.61621696), np.float32(0.7176306), np.float32(0.69436634), np.float32(0.8091433), np.float32(0.81840783), np.float32(0.83463097), np.float32(0.8504791), np.float32(0.8331327), np.float32(0.8451705), np.float32(0.8083163), np.float32(0.8533696), np.float32(0.8460805), np.float32(0.8913493), np.float32(0.8946077), np.float32(0.9277461), np.float32(0.93426496), np.float32(0.9207383), np.float32(0.91676664), np.float32(0.9139979), np.float32(0.91444635), np.float32(0.92082196), np.float32(0.9238257), np.float32(0.9261391), np.float32(0.9505556), np.float32(0.9662), np.float32(0.9725503), np.float32(0.9733166), np.float32(0.9737039), np.float32(0.975216), np.float32(0.97423315), np.float32(0.9712242), np.float32(0.9734482), np.float32(0.9748839), np.float32(0.9770701), np.float32(0.9775842), np.float32(0.9775864), np.float32(0.9762782), np.float32(0.97872275), np.float32(0.9798162), np.float32(0.98126674), np.float32(0.9823944), np.float32(0.9817852), np.float32(0.9827692), np.float32(0.98346716), np.float32(0.9837298), np.float32(0.9839205), np.float32(0.9848028), np.float32(0.98558086), np.float32(0.98619276), np.float32(0.98602617), np.float32(0.98625934), np.float32(0.98662287), np.float32(0.9864739), np.float32(0.98693097), np.float32(0.9866065), np.float32(0.9863933), np.float32(0.9861398), np.float32(0.9861444), np.float32(0.9862644), np.float32(0.9863897), np.float32(0.9869732), np.float32(0.98687917), np.float32(0.9865238), np.float32(0.98698586), np.float32(0.9865348), np.float32(0.9868652), np.float32(0.9869205), np.float32(0.98656255), np.float32(0.9861449), np.float32(0.9856345), np.float32(0.98507917), np.float32(0.9845956), np.float32(0.98389924), np.float32(0.98323256), np.float32(0.9823949), np.float32(0.98161304), np.float32(0.981713), np.float32(0.98173404), np.float32(0.98161304), np.float32(0.9812921), np.float32(0.981441), np.float32(0.9814632), np.float32(0.98157835), np.float32(0.9822321), np.float32(0.9819505), np.float32(0.9814434), np.float32(0.9815875), np.float32(0.9812733), np.float32(0.9814538), np.float32(0.98161525), np.float32(0.981673), np.float32(0.9817962), np.float32(0.9825843), np.float32(0.98304707), np.float32(0.9829754), np.float32(0.9828126), np.float32(0.98293763), np.float32(0.9830604), np.float32(0.9831119), np.float32(0.98367846), np.float32(0.9838067), np.float32(0.98371017), np.float32(0.9834567), np.float32(0.98414165), np.float32(0.98420745), np.float32(0.98411036), np.float32(0.98401004), np.float32(0.9840485), np.float32(0.9841951), np.float32(0.98436767), np.float32(0.98407805), np.float32(0.9843976), np.float32(0.98477364), np.float32(0.9846805), np.float32(0.9843919), np.float32(0.98401827), np.float32(0.9838307), np.float32(0.98379), np.float32(0.9839077), np.float32(0.9840516), np.float32(0.9840359), np.float32(0.9837986), np.float32(0.98413175), np.float32(0.9844093), np.float32(0.9836526), np.float32(0.98389894), np.float32(0.9839145), np.float32(0.98380166), np.float32(0.9831408), np.float32(0.9832146), np.float32(0.98348606), np.float32(0.9835428), np.float32(0.98395836), np.float32(0.98429996), np.float32(0.9842291), np.float32(0.9840596), np.float32(0.98447305), np.float32(0.98428357), np.float32(0.9847409), np.float32(0.9848445), np.float32(0.9846907), np.float32(0.9851987), np.float32(0.98474747), np.float32(0.98489493), np.float32(0.98507315), np.float32(0.9855487), np.float32(0.9853019), np.float32(0.9850054), np.float32(0.98552793), np.float32(0.9853377), np.float32(0.9854307), np.float32(0.985276), np.float32(0.9854114), np.float32(0.98533255), np.float32(0.9852175), np.float32(0.9856866), np.float32(0.98569113), np.float32(0.9858), np.float32(0.98587614), np.float32(0.9860415), np.float32(0.9863624), np.float32(0.98651636), np.float32(0.98628134), np.float32(0.9863267), np.float32(0.98595446), np.float32(0.9857934), np.float32(0.9859428), np.float32(0.98556817), np.float32(0.98525596), np.float32(0.9852304), np.float32(0.9848964), np.float32(0.98473626), np.float32(0.9843178), np.float32(0.9844006), np.float32(0.9839967), np.float32(0.9838875), np.float32(0.98336214), np.float32(0.98326945), np.float32(0.9837028), np.float32(0.983245), np.float32(0.9831303), np.float32(0.9828897), np.float32(0.9827624), np.float32(0.981901), np.float32(0.9825125), np.float32(0.9822451), np.float32(0.98180723), np.float32(0.9815575), np.float32(0.98106223), np.float32(0.98184973), np.float32(0.9814415), np.float32(0.98025906), np.float32(0.9793132), np.float32(0.9787483), np.float32(0.9780085), np.float32(0.9771523), np.float32(0.97619843), np.float32(0.97546035), np.float32(0.975328), np.float32(0.97578627), np.float32(0.97449785), np.float32(0.9710245), np.float32(0.9689528), np.float32(0.96829975), np.float32(0.9700852), np.float32(0.97045565), np.float32(0.9714661), np.float32(0.9707752), np.float32(0.9696286), np.float32(0.9680522), np.float32(0.9692672), np.float32(0.9727242)], 'MSAQEKVIRVGSRKSELALIQTKHVIGRLQKLYPKQKFEIHTMSTFGDRVLNVSLPKIGEKSLFTRDLEDALRNGGVDFVVHSLKDLPTALPTGMAIGAVLEREDARDALVLRENFKGHTIASLPKGSVIGTSSLRRTAQIRRMYPHLTVCDIRGNLNTRLAKLDAADSKFSGIILAQAGLVRMGWMSRISQVLEPTDLLYAVGQGALAVECRANDDQVLAMLQKLMCLNTTCRILAERSFLKTLGGGCSAPVAVWSNLKGEPLNGNSQEVGLSLTGAVWSLDGAIEIRNHLACALNEQKLEGDQRKRGAQEATSQLQEETSSSCDSPPATKRARNGNDSSGSDSNSSSPRQQGSPPVICEDAAACAALSGYTVDQLSDLASHCPVLSNNNAVGPTGVSGGGDADTNNVNTTPRQCPLRLVGGQEVMGQCPVPHNQAMVPAKCPVAHADSGDSFSAKSGSGGESATTAHCPLQMPVGQDFMGECPYVNNDVKVSFAQAGKCPVTGGVAGASASILPTPPSSRASNASSAGDEVDNVATSSKCPFAAMHQGSGLEAPAKDNGNAATAKCPFLQKTVQMFDYADEEQPTPQHSVLIEDVENLFCGLYQHACHSRGIYEKANQLGKTLAEDLIKRGALDVMKVAQAEIHGKVASS': [np.float32(0.495443), np.float32(0.552691), np.float32(0.59520954), np.float32(0.6010437), np.float32(0.56520665), np.float32(0.5339315), np.float32(0.5136189), np.float32(0.49406436), np.float32(0.44178462), np.float32(0.4195937), np.float32(0.35870233), np.float32(0.34347215), np.float32(0.36057988), np.float32(0.28358778), np.float32(0.23381695), np.float32(0.2321996), np.float32(0.21267234), np.float32(0.2021837), np.float32(0.18870111), np.float32(0.19942163), np.float32(0.19878171), np.float32(0.18769205), np.float32(0.18522152), np.float32(0.19867502), np.float32(0.20439368), np.float32(0.20872077), np.float32(0.18018055), np.float32(0.1819153), np.float32(0.15798092), np.float32(0.15505262), np.float32(0.15631029), np.float32(0.15321326), np.float32(0.1577387), np.float32(0.17244877), np.float32(0.17260677), np.float32(0.16726482), np.float32(0.16273056), np.float32(0.1740353), np.float32(0.17814434), np.float32(0.17068854), np.float32(0.16180624), np.float32(0.16481365), np.float32(0.15720639), np.float32(0.13101017), np.float32(0.1264912), np.float32(0.14307185), np.float32(0.12916307), np.float32(0.1123642), np.float32(0.111643), np.float32(0.10996398), np.float32(0.11316932), np.float32(0.10321095), np.float32(0.097196855), np.float32(0.08989124), np.float32(0.10075039), np.float32(0.09909305), np.float32(0.08579369), np.float32(0.084131286), np.float32(0.09880553), np.float32(0.10142732), np.float32(0.0862712), np.float32(0.09287652), np.float32(0.10828587), np.float32(0.11521515), np.float32(0.114803635), np.float32(0.1107787), np.float32(0.11197469), np.float32(0.1096151), np.float32(0.10366674), np.float32(0.08713386), np.float32(0.08591599), np.float32(0.08100601), np.float32(0.0740798), np.float32(0.073351465), np.float32(0.07677773), np.float32(0.06563005), np.float32(0.06854159), np.float32(0.074628055), np.float32(0.0682618), np.float32(0.062142123), np.float32(0.068717316), np.float32(0.06798174), np.float32(0.058222763), np.float32(0.0578034), np.float32(0.06722184), np.float32(0.050565593), np.float32(0.039118253), np.float32(0.032874737), np.float32(0.032073755), np.float32(0.03185848), np.float32(0.030644927), np.float32(0.037028767), np.float32(0.04427886), np.float32(0.051631197), np.float32(0.053713456), np.float32(0.062260404), np.float32(0.07068588), np.float32(0.05427967), np.float32(0.0471848), np.float32(0.050357066), np.float32(0.051300917), np.float32(0.047113504), np.float32(0.048156988), np.float32(0.055158343), np.float32(0.05459978), np.float32(0.06339584), np.float32(0.06782485), np.float32(0.06903735), np.float32(0.0690659), np.float32(0.06860449), np.float32(0.068325125), np.float32(0.06665852), np.float32(0.06746113), np.float32(0.080304466), np.float32(0.08887453), np.float32(0.08601862), np.float32(0.07584149), np.float32(0.071358696), np.float32(0.08081748), np.float32(0.063650966), np.float32(0.0729847), np.float32(0.082705826), np.float32(0.09016048), np.float32(0.107357986), np.float32(0.12851766), np.float32(0.13107234), np.float32(0.13047373), np.float32(0.1311648), np.float32(0.13596223), np.float32(0.10277795), np.float32(0.10383084), np.float32(0.13024642), np.float32(0.11521079), np.float32(0.12785932), np.float32(0.12966043), np.float32(0.13955268), np.float32(0.13466413), np.float32(0.11058064), np.float32(0.088081054), np.float32(0.08218547), np.float32(0.07404065), np.float32(0.06422171), np.float32(0.067832835), np.float32(0.06518767), np.float32(0.061979476), np.float32(0.0559454), np.float32(0.057011213), np.float32(0.061290056), np.float32(0.056695525), np.float32(0.050290037), np.float32(0.0554262), np.float32(0.0638189), np.float32(0.0564095), np.float32(0.05944985), np.float32(0.060794104), np.float32(0.056409128), np.float32(0.059329174), np.float32(0.06743796), np.float32(0.076134056), np.float32(0.06948225), np.float32(0.07308974), np.float32(0.07366509), np.float32(0.07368782), np.float32(0.07097182), np.float32(0.06390783), np.float32(0.067030445), np.float32(0.06538847), np.float32(0.060161356), np.float32(0.05885255), np.float32(0.05907489), np.float32(0.055798464), np.float32(0.056423992), np.float32(0.051631782), np.float32(0.052169386), np.float32(0.05199676), np.float32(0.047427393), np.float32(0.048780568), np.float32(0.04408374), np.float32(0.034915857), np.float32(0.033871423), np.float32(0.03815348), np.float32(0.035065062), np.float32(0.029586634), np.float32(0.033011265), np.float32(0.03352009), np.float32(0.036217492), np.float32(0.040812895), np.float32(0.041774966), np.float32(0.044152856), np.float32(0.042488124), np.float32(0.043874025), np.float32(0.047475237), np.float32(0.04778663), np.float32(0.05194897), np.float32(0.05454921), np.float32(0.051386718), np.float32(0.05022297), np.float32(0.04918359), np.float32(0.05185678), np.float32(0.057110284), np.float32(0.055676255), np.float32(0.055951517), np.float32(0.060207017), np.float32(0.06208432), np.float32(0.05685595), np.float32(0.06577016), np.float32(0.07163287), np.float32(0.060193986), np.float32(0.0566026), np.float32(0.052863374), np.float32(0.04621759), np.float32(0.04586498), np.float32(0.04669696), np.float32(0.048669793), np.float32(0.04593645), np.float32(0.0449918), np.float32(0.043925617), np.float32(0.040881235), np.float32(0.0406756), np.float32(0.040625885), np.float32(0.043532953), np.float32(0.039535854), np.float32(0.039535847), np.float32(0.038192302), np.float32(0.039347496), np.float32(0.03851596), np.float32(0.03936793), np.float32(0.03807325), np.float32(0.035770968), np.float32(0.032278135), np.float32(0.031320516), np.float32(0.037008896), np.float32(0.03984809), np.float32(0.038987264), np.float32(0.046184268), np.float32(0.05903098), np.float32(0.06116599), np.float32(0.05996974), np.float32(0.07007144), np.float32(0.074830644), np.float32(0.077628106), np.float32(0.078374825), np.float32(0.07377897), np.float32(0.08104842), np.float32(0.080590315), np.float32(0.08939923), np.float32(0.089088164), np.float32(0.0902102), np.float32(0.11207321), np.float32(0.1387331), np.float32(0.18999998), np.float32(0.23830013), np.float32(0.2697322), np.float32(0.37739354), np.float32(0.4073183), np.float32(0.3885752), np.float32(0.40360785), np.float32(0.40521747), np.float32(0.38598454), np.float32(0.3939088), np.float32(0.37820172), np.float32(0.36516657), np.float32(0.33065343), np.float32(0.3184331), np.float32(0.31259507), np.float32(0.29115963), np.float32(0.34587774), np.float32(0.32529956), np.float32(0.30657825), np.float32(0.2976374), np.float32(0.28258744), np.float32(0.2649637), np.float32(0.22328128), np.float32(0.22559793), np.float32(0.2040627), np.float32(0.19497968), np.float32(0.18240853), np.float32(0.16810583), np.float32(0.15181181), np.float32(0.14379855), np.float32(0.11415935), np.float32(0.09058088), np.float32(0.083816595), np.float32(0.083667316), np.float32(0.0862236), np.float32(0.09738174), np.float32(0.10941591), np.float32(0.122355215), np.float32(0.12850639), np.float32(0.13537623), np.float32(0.14027074), np.float32(0.15943182), np.float32(0.18289118), np.float32(0.20012964), np.float32(0.22185506), np.float32(0.24976574), np.float32(0.3045673), np.float32(0.31445214), np.float32(0.35173512), np.float32(0.44232786), np.float32(0.5267926), np.float32(0.5574819), np.float32(0.6076992), np.float32(0.6479702), np.float32(0.69067943), np.float32(0.73379475), np.float32(0.8014881), np.float32(0.8412493), np.float32(0.8550388), np.float32(0.8698158), np.float32(0.8770731), np.float32(0.8853399), np.float32(0.8847885), np.float32(0.88991654), np.float32(0.90755635), np.float32(0.9127002), np.float32(0.9285982), np.float32(0.9363669), np.float32(0.9390364), np.float32(0.94152457), np.float32(0.94754785), np.float32(0.9557062), np.float32(0.9621199), np.float32(0.96427065), np.float32(0.967425), np.float32(0.97268426), np.float32(0.97544163), np.float32(0.9780216), np.float32(0.9794358), np.float32(0.98064303), np.float32(0.9814146), np.float32(0.9811436), np.float32(0.982285), np.float32(0.9821164), np.float32(0.98250145), np.float32(0.98279244), np.float32(0.98289144), np.float32(0.9827551), np.float32(0.9829472), np.float32(0.9834246), np.float32(0.98383915), np.float32(0.9841776), np.float32(0.9836103), np.float32(0.98304176), np.float32(0.9821478), np.float32(0.9812553), np.float32(0.9807793), np.float32(0.9791453), np.float32(0.97536296), np.float32(0.9736249), np.float32(0.96948236), np.float32(0.9615365), np.float32(0.9567116), np.float32(0.9504675), np.float32(0.9464922), np.float32(0.9450963), np.float32(0.9467287), np.float32(0.94630665), np.float32(0.94840145), np.float32(0.9488131), np.float32(0.94391954), np.float32(0.9383713), np.float32(0.9156328), np.float32(0.91288483), np.float32(0.91138774), np.float32(0.9068164), np.float32(0.9039992), np.float32(0.8786317), np.float32(0.8751802), np.float32(0.8565476), np.float32(0.8478983), np.float32(0.8170783), np.float32(0.7875804), np.float32(0.75411755), np.float32(0.7304442), np.float32(0.78989154), np.float32(0.84390235), np.float32(0.88837004), np.float32(0.9086073), np.float32(0.920782), np.float32(0.92747205), np.float32(0.9344272), np.float32(0.933246), np.float32(0.9357825), np.float32(0.9400633), np.float32(0.942425), np.float32(0.95195323), np.float32(0.95432985), np.float32(0.9615848), np.float32(0.96393645), np.float32(0.9688006), np.float32(0.9721497), np.float32(0.9748132), np.float32(0.97715193), np.float32(0.9787861), np.float32(0.97905374), np.float32(0.98017657), np.float32(0.9805383), np.float32(0.98080355), np.float32(0.9814912), np.float32(0.9816166), np.float32(0.98070383), np.float32(0.98096895), np.float32(0.98122025), np.float32(0.9798938), np.float32(0.97585106), np.float32(0.97449887), np.float32(0.9723355), np.float32(0.97212225), np.float32(0.9738297), np.float32(0.9717739), np.float32(0.96992505), np.float32(0.9692488), np.float32(0.9679215), np.float32(0.96783864), np.float32(0.96870875), np.float32(0.96931535), np.float32(0.9698509), np.float32(0.9687635), np.float32(0.96660733), np.float32(0.9649384), np.float32(0.96415615), np.float32(0.9648305), np.float32(0.9670484), np.float32(0.9653228), np.float32(0.96546894), np.float32(0.96699184), np.float32(0.9649385), np.float32(0.96656734), np.float32(0.9686335), np.float32(0.97245705), np.float32(0.97160476), np.float32(0.9709699), np.float32(0.97013694), np.float32(0.9694709), np.float32(0.9703472), np.float32(0.9706479), np.float32(0.9713443), np.float32(0.9702472), np.float32(0.9677116), np.float32(0.96617293), np.float32(0.96572614), np.float32(0.96435815), np.float32(0.95966583), np.float32(0.957378), np.float32(0.9524103), np.float32(0.9495512), np.float32(0.9476136), np.float32(0.95029485), np.float32(0.9481492), np.float32(0.9447254), np.float32(0.95315623), np.float32(0.9567427), np.float32(0.95991975), np.float32(0.9615838), np.float32(0.9636447), np.float32(0.965033), np.float32(0.96784145), np.float32(0.96783674), np.float32(0.9656911), np.float32(0.9659217), np.float32(0.9663145), np.float32(0.9677908), np.float32(0.97006994), np.float32(0.97081244), np.float32(0.96923906), np.float32(0.96557325), np.float32(0.9646863), np.float32(0.9669137), np.float32(0.964783), np.float32(0.96281207), np.float32(0.96046853), np.float32(0.95917654), np.float32(0.9539501), np.float32(0.95423454), np.float32(0.94033015), np.float32(0.91498417), np.float32(0.9219828), np.float32(0.9113028), np.float32(0.90153897), np.float32(0.91999394), np.float32(0.9333364), np.float32(0.9139279), np.float32(0.9214925), np.float32(0.9228748), np.float32(0.9358442), np.float32(0.9460542), np.float32(0.9533929), np.float32(0.95657444), np.float32(0.9474618), np.float32(0.9424531), np.float32(0.9346734), np.float32(0.93540287), np.float32(0.94526225), np.float32(0.94789886), np.float32(0.9504455), np.float32(0.9484108), np.float32(0.9512482), np.float32(0.9428345), np.float32(0.93986434), np.float32(0.9433387), np.float32(0.947761), np.float32(0.9538028), np.float32(0.9592282), np.float32(0.9462501), np.float32(0.95435894), np.float32(0.95128715), np.float32(0.9594617), np.float32(0.9616976), np.float32(0.9683069), np.float32(0.97162265), np.float32(0.97561127), np.float32(0.9745062), np.float32(0.9754401), np.float32(0.9758105), np.float32(0.97646594), np.float32(0.9759803), np.float32(0.97654474), np.float32(0.97639775), np.float32(0.97625625), np.float32(0.9773186), np.float32(0.977576), np.float32(0.9783821), np.float32(0.9781556), np.float32(0.9786581), np.float32(0.9780214), np.float32(0.97715956), np.float32(0.97652984), np.float32(0.97573096), np.float32(0.9762195), np.float32(0.97608733), np.float32(0.9736771), np.float32(0.974051), np.float32(0.97417533), np.float32(0.97153765), np.float32(0.9727313), np.float32(0.9752235), np.float32(0.97605467), np.float32(0.97574264), np.float32(0.97685564), np.float32(0.9771971), np.float32(0.97757417), np.float32(0.97834396), np.float32(0.9787017), np.float32(0.9789798), np.float32(0.9789257), np.float32(0.97943306), np.float32(0.97908187), np.float32(0.98008895), np.float32(0.98000264), np.float32(0.97948337), np.float32(0.98038656), np.float32(0.97985107), np.float32(0.9782217), np.float32(0.9756139), np.float32(0.97513175), np.float32(0.96930885), np.float32(0.96470934), np.float32(0.9561404), np.float32(0.95291317), np.float32(0.94757956), np.float32(0.938959), np.float32(0.934937), np.float32(0.9156907), np.float32(0.8973049), np.float32(0.84902114), np.float32(0.8267972), np.float32(0.80682385), np.float32(0.791208), np.float32(0.7880129), np.float32(0.7819287), np.float32(0.78116846), np.float32(0.7351524), np.float32(0.71988726), np.float32(0.69927496), np.float32(0.6558756), np.float32(0.6338668), np.float32(0.6137952), np.float32(0.5545056), np.float32(0.48855934), np.float32(0.4691451), np.float32(0.45408735), np.float32(0.42238864), np.float32(0.48578635), np.float32(0.47589517), np.float32(0.4234131), np.float32(0.44506243), np.float32(0.44819808), np.float32(0.3888418), np.float32(0.33008105), np.float32(0.31536007), np.float32(0.31672063), np.float32(0.2928031), np.float32(0.24723348), np.float32(0.24876224), np.float32(0.21935277), np.float32(0.15228002), np.float32(0.12830573), np.float32(0.123187885), np.float32(0.11438707), np.float32(0.11169287), np.float32(0.10003251), np.float32(0.11271105), np.float32(0.10928719), np.float32(0.11109315), np.float32(0.118445076), np.float32(0.12869503), np.float32(0.12626846), np.float32(0.1425686), np.float32(0.15256463), np.float32(0.14709713), np.float32(0.15362598), np.float32(0.16453888), np.float32(0.168717), np.float32(0.17420788), np.float32(0.17409898), np.float32(0.16793571), np.float32(0.16584416), np.float32(0.15072621), np.float32(0.1698015), np.float32(0.17526048), np.float32(0.17015071), np.float32(0.15728728), np.float32(0.16526027), np.float32(0.1478322), np.float32(0.14958057), np.float32(0.16922882), np.float32(0.18110524), np.float32(0.18309776), np.float32(0.17038421), np.float32(0.18929502), np.float32(0.18935634), np.float32(0.18499473), np.float32(0.20852067), np.float32(0.22172181), np.float32(0.22763963), np.float32(0.24616514), np.float32(0.25085014), np.float32(0.29748908), np.float32(0.33322462), np.float32(0.36521912), np.float32(0.45683655), np.float32(0.5007794), np.float32(0.46344435), np.float32(0.43779266), np.float32(0.4987615), np.float32(0.5549724), np.float32(0.543944), np.float32(0.51935154), np.float32(0.47955498), np.float32(0.49430692), np.float32(0.43273616)], 'MTGWLISLSFEVLFLAVPHPSLHIEPREGSLAGGTWVTVVLDGEESGVLHPANASQPEIHLVNVALPTLPRVPCDVSPVFWDLPVVICQTRALLSEGQAGTYAVEVRSGGQVVGGPGPGSHDNCTFKFSKAQTPLVYQVSPPSGVPGQLIQVYGWIITGRLETFDLGVEYIDSPLVLEAQGDKWETPCSLINRQNGSSYPVREAGGIGTLQCRVDGSYIGSQNVSFSVFNRGKSMVDKGAWLVSAKQDLFLFQTHPEILSVFPETGSLGGGTDITVTGAFFDVPARVTVAGIPCDISRVSPREITCTTRAPGKGTRLTAPQAGNRGLLFEVGAASEGSELTEASPGYRRQIVPNASAPLGFWSQEGQPFKARLSGFFVAPETNNYTFWIQAGSQASLHLSWSEEPRDKARVAFIGVGTADWFDSWEHGDAGVWQQKTPKMELRGGAKYYLEAEQQGRAPSAGVRIGVQLHNTWLTAGQVATYLREKHQLRARAQRRPEVQMLDVSGPGNFFLTWGNVSSPPLPANATAHQIQTTLEALLAVKCSVEPASAGLLLRLGFEQGLEASSSDGVLTCATGPFCGRFSLCQPGHLVVTPPVAPKGYRLAQFPHLCIAYKGHANTSLRVVVTFTAGSAGVPENITCAWSPAPAGPERWRFACTDLWDTCVRHSRGLRTPSASVPVLVQQLSLFPRAPETDVLCVDEVIITDTNLTVSQADLGTARPGGNLVESVSVVGSPPLFNVSVWPAGCGLQLPLLTACSVSSEAAGGGCGRRAPARRLQRPSPPLGGHFSLRLLHTVIPDIPVGTSASGLHQLLRDNAQGAPCGPLKAADFTVEEQGSCYERVWSLSWPMQTGDLPDMIGVSHHNLTGVDATAEVRVVYDGGVFLGPIFGDMLATANPQAQVVVEVNGVPAHCAGPCSFQYLPGVTPRVRSVWYSLDGDTNLLVYMTGVGFSATAQALQVTVNRTSCQVVFSNQTNVVCRTGLLPVGVHQLSVWVRPVGLAVSESGEGIFLSVETRLEAVEPARGADTGGLWALIRGPRLDGAHLVLFGSQSCTINATASNSRRIHCRVPPRGEDGYTVNVTVVRGGHSAVLPGTFTYIPSLSLVVVSLSRNQSNIAGGEPLFLGVTQLENYTDLEVEICIQGSLAQLHAWTAWGLAVVLAPWPPALHRTSVSIHVGSHGVDLRINCTTEVCTMSPCCGSLLGCLGGQLVHACGAGLSPGNISAAVCGYPCQVLPNTTAPALGCLLLPLDVSVAPLCDLQPRGDTRGKARHTHVQCNLTVTVGTEMLPKAWPYLCVCEQRLQDLLASDHGTEPASLSFLGLFVSPKVERDEILIYNSSCNITMETEAEMECETPNQPITAKITAIRTSGVHSTQGGFALQSCRRWSRACSWRSAGMPQDGANVTVEKGQWLLLDTNTSLLNSLHIRGGKLIVLGPGPVELRAHSILISDGGELRIGTEDKPFEGMAQITLHGSSHSTPFHPYGVKFLALRNGTLALHGALPEVTVTCLRAAARAQDTMLALEDAVAWRRGDEVAVISGAGGEGAQPVQETVTVEAVHGADLQLRAPLRYSHNVTEHWVAGERLALKAVVVLLSRKISIRGNLTSERVELLTSCQESSTSEDDLKHCLYSKSEKMLGSRDLGARVIIQSSPDEPSLVQMRGVQLRDLGQSFRKHGSAVTLVGALRGSYVHGCVVRNSFSRGLSLLRTWGLRVDSNVFYKISGHALLVGMYMDIRNPAQDAPPGRKWDRSEQGNIITNNVIIGVSGAEGLSSLEMLAPSAIYIRSPTNVVEGNRVYGAGYGYFFHLVTRQTSQAPLLSFTQNKAHSCTRSGLFVYPKYQPPWDPDMGPTLFQNFMVWGSAGGVQISRSSNLHLKNFQVYSCRDFGFDILESDANTSVSNSLLLGHFAEERNLCMSTGIKTPKRRELMISNTTFVNFDLFNCVAIRTCSGCSPGQGGFTVTTKQLKFANSSNLVAFPFPHAAVLEDVDGSLSGKNGSHILASVETLSASCAANASFSGLVLGSVCGEDVVFHRMSIGLANAPDVSYDLTLIDSRNKTTTVNYVHDTLSNHHGWVALLLDRETYSLQFERPQRDRSLQYSATFYNFAPGRYLLLEHRDAPPHPDILLTCSGRLGHSLPSLPSPGRDQHCDWFFNAQQRRLTYLISGEGQVGVTLQVMEGAPPTLSASTSEPNGPLPWSHPETWQDVGEGWGGYNSTLPRPGDDVMIPPNRTVLVDIDLPWLRGLYVLGTLEFPVDRSNVLSVACLAILGGELRAGTLENPIEKERKLLIHLRASEGVSCNRLYGIQLDPGTIGVYGKLLLHSAYPKKSWTQLGADIAPGNERILVQEVLDWRPQDKIVLCPSSYEPHEAEVLTVRAVRGRHVSIQERLQYRHLGGAHVVEDGQSIRLAVAVGLLTRNVQIRSDTACRGRILVGSFQNSTREEFSGTLQLLNVEIQNLGSSLSSSIEFSNASGGSWMMSSVLHRSCGGGVRASASPGLVLKDNVVFGMVGHGIDLEGPAYSLLGNLVVLVTQPAWSTPWVAGIKVNRAPGVSLRGNIVAGSERLGFHVGGHGCSPQVLWSDNVAHSSLHGLHLYKDGTHEGCTGISGFLAFKNFDYGAMVHAENSVVIENLSLVDNTVGLLAVVYVSSTSLSSIKHVQIVVKNSTIVATSSSFDCIWDRMEPRSANSTSPERPPSNPRGGRVGILWPAFTAEPNQWPQEPWHRVRSGQVVAGIMKLQDVTFSNFVRSCHGDDLDICILPNAENTGMVPPVTAERTRMLKIKERNKFCFSPVIPRKDLERVICPESNCENPKKYLFKDLDGKTLGLPPPVSVFPKIEAEWTGSFFDTGVFREEQKCTSPWPMQSFVCSEADHVVLGLTSAHVTWANRKLYPVVSVTNGFVDTFSSAQASPGCSTSSSVSTFYSILPTRQITKVCFVDQTPHTLQVFLLGNRNSSKLLLALFYHELQSPYVFLRGSLVPPAVVQSVSSLLEEPAGANHFSIMDNLLYVVLQGEEPIEIRTSVSIHLAFTVITASPEKGWEMILLERLADFLQINTSQVRLTHEKSGNEETLKTIADSRAKRKHTCPTVTCASDSRSISLRRPLAVEMSSYLVFPATSLETISKVIVVEIGDPPAVRSTGETPSLPSSKLQSLAGQLITAQQTGQLEAILKVTVGALLVTQPAADLSCGNASSPGPGSRVYVRPYALSVLVQPSDGEVGKKLVVQPRLVVLDRQGVLGQKLKMAT': [np.float32(0.8696437), np.float32(0.85885847), np.float32(0.9062389), np.float32(0.87901217), np.float32(0.9334925), np.float32(0.9288522), np.float32(0.9469659), np.float32(0.94892466), np.float32(0.9473654), np.float32(0.95341873), np.float32(0.9539423), np.float32(0.94337994), np.float32(0.9304848), np.float32(0.9267997), np.float32(0.92144483), np.float32(0.9220807), np.float32(0.9016039), np.float32(0.8669272), np.float32(0.8516821), np.float32(0.84346884), np.float32(0.8443579), np.float32(0.8100425), np.float32(0.81373644), np.float32(0.6455056), np.float32(0.47983754), np.float32(0.35502058), np.float32(0.24091208), np.float32(0.17413704), np.float32(0.17337573), np.float32(0.15920171), np.float32(0.13525042), np.float32(0.12839915), np.float32(0.20999557), np.float32(0.23401693), np.float32(0.25532618), np.float32(0.22741076), np.float32(0.23872751), np.float32(0.2417454), np.float32(0.1921344), np.float32(0.14917782), np.float32(0.12346426), np.float32(0.11926137), np.float32(0.0928903), np.float32(0.099182606), np.float32(0.095678836), np.float32(0.09407012), np.float32(0.10711847), np.float32(0.105976544), np.float32(0.113383815), np.float32(0.115969904), np.float32(0.12889148), np.float32(0.13957363), np.float32(0.15559217), np.float32(0.16119125), np.float32(0.17055818), np.float32(0.16227047), np.float32(0.1637907), np.float32(0.1470309), np.float32(0.14864318), np.float32(0.15811075), np.float32(0.16505834), np.float32(0.16702731), np.float32(0.16250628), np.float32(0.1723659), np.float32(0.1501654), np.float32(0.12883335), np.float32(0.11975117), np.float32(0.105724245), np.float32(0.09674296), np.float32(0.09523851), np.float32(0.089132234), np.float32(0.088459566), np.float32(0.09248095), np.float32(0.09444746), np.float32(0.08951511), np.float32(0.08591861), np.float32(0.08858594), np.float32(0.08739158), np.float32(0.08456504), np.float32(0.08455677), np.float32(0.079532854), np.float32(0.08421118), np.float32(0.07589461), np.float32(0.074971005), np.float32(0.08670678), np.float32(0.08283791), np.float32(0.09255075), np.float32(0.082503274), np.float32(0.08470599), np.float32(0.07248739), np.float32(0.059527934), np.float32(0.049827885), np.float32(0.043879386), np.float32(0.039723117), np.float32(0.034644034), np.float32(0.037964277), np.float32(0.0383367), np.float32(0.044608478), np.float32(0.047557704), np.float32(0.056319818), np.float32(0.060729362), np.float32(0.07523814), np.float32(0.08549541), np.float32(0.08745599), np.float32(0.10404543), np.float32(0.11104242), np.float32(0.10132747), np.float32(0.117440216), np.float32(0.11107668), np.float32(0.10924659), np.float32(0.09637439), np.float32(0.112437606), np.float32(0.13114269), np.float32(0.12621771), np.float32(0.13666813), np.float32(0.13409571), np.float32(0.13612443), np.float32(0.12533894), np.float32(0.14166574), np.float32(0.13671304), np.float32(0.14506811), np.float32(0.13599226), np.float32(0.12930161), np.float32(0.12396833), np.float32(0.12339838), np.float32(0.11831549), np.float32(0.11550236), np.float32(0.09893983), np.float32(0.08563172), np.float32(0.08078846), np.float32(0.08028267), np.float32(0.07785743), np.float32(0.0794291), np.float32(0.0781616), np.float32(0.07463698), np.float32(0.072043784), np.float32(0.08064193), np.float32(0.08048678), np.float32(0.077447295), np.float32(0.07156609), np.float32(0.07165777), np.float32(0.06684099), np.float32(0.05360055), np.float32(0.04885174), np.float32(0.04394067), np.float32(0.043831486), np.float32(0.041117), np.float32(0.044818204), np.float32(0.048204284), np.float32(0.051575366), np.float32(0.051879033), np.float32(0.05495566), np.float32(0.055021774), np.float32(0.05565489), np.float32(0.045496), np.float32(0.039756887), np.float32(0.03486075), np.float32(0.035872836), np.float32(0.03235668), np.float32(0.02861018), np.float32(0.029730767), np.float32(0.02977425), np.float32(0.034343515), np.float32(0.037892982), np.float32(0.040462956), np.float32(0.040797338), np.float32(0.04364517), np.float32(0.04753905), np.float32(0.052241858), np.float32(0.056667298), np.float32(0.06529916), np.float32(0.070750326), np.float32(0.059359185), np.float32(0.06820504), np.float32(0.06497991), np.float32(0.05612839), np.float32(0.054286584), np.float32(0.05857446), np.float32(0.056752913), np.float32(0.05744868), np.float32(0.06709182), np.float32(0.07120257), np.float32(0.07664332), np.float32(0.09551591), np.float32(0.094815716), np.float32(0.110396445), np.float32(0.115797795), np.float32(0.11405958), np.float32(0.124999136), np.float32(0.13205414), np.float32(0.12588844), np.float32(0.1286385), np.float32(0.14460742), np.float32(0.13808106), np.float32(0.13164903), np.float32(0.11149634), np.float32(0.10799794), np.float32(0.09947194), np.float32(0.094949745), np.float32(0.10018101), np.float32(0.09208093), np.float32(0.08961862), np.float32(0.087256484), np.float32(0.08679758), np.float32(0.08624774), np.float32(0.077522), np.float32(0.067703605), np.float32(0.063969985), np.float32(0.063086234), np.float32(0.060119607), np.float32(0.056014936), np.float32(0.062009424), np.float32(0.055027947), np.float32(0.057168767), np.float32(0.04878883), np.float32(0.047429096), np.float32(0.046448227), np.float32(0.041112944), np.float32(0.039799925), np.float32(0.042630352), np.float32(0.044488303), np.float32(0.051087786), np.float32(0.06007313), np.float32(0.062019017), np.float32(0.06796885), np.float32(0.0697443), np.float32(0.078241), np.float32(0.0660601), np.float32(0.061473183), np.float32(0.057233557), np.float32(0.05226533), np.float32(0.049417753), np.float32(0.044878043), np.float32(0.04057136), np.float32(0.0421601), np.float32(0.041142017), np.float32(0.04788383), np.float32(0.04216455), np.float32(0.045095094), np.float32(0.04316316), np.float32(0.038990844), np.float32(0.03964149), np.float32(0.03933235), np.float32(0.0427542), np.float32(0.04390888), np.float32(0.045266423), np.float32(0.039881963), np.float32(0.03842298), np.float32(0.039968535), np.float32(0.038254417), np.float32(0.03423585), np.float32(0.034837417), np.float32(0.038695637), np.float32(0.043069273), np.float32(0.04740074), np.float32(0.0542234), np.float32(0.05845845), np.float32(0.065367505), np.float32(0.064338826), np.float32(0.06687572), np.float32(0.06147108), np.float32(0.06844129), np.float32(0.06979808), np.float32(0.071584165), np.float32(0.07108399), np.float32(0.067958556), np.float32(0.06291075), np.float32(0.0589415), np.float32(0.059706144), np.float32(0.053367883), np.float32(0.061096188), np.float32(0.06026848), np.float32(0.06451563), np.float32(0.07126532), np.float32(0.07848644), np.float32(0.07877537), np.float32(0.069448225), np.float32(0.060352657), np.float32(0.051319327), np.float32(0.047534186), np.float32(0.045247182), np.float32(0.041151103), np.float32(0.0356827), np.float32(0.038190868), np.float32(0.0391305), np.float32(0.0411491), np.float32(0.051908813), np.float32(0.05300125), np.float32(0.058324307), np.float32(0.05904186), np.float32(0.06435873), np.float32(0.07121717), np.float32(0.07305381), np.float32(0.078499824), np.float32(0.079789735), np.float32(0.08917725), np.float32(0.094753094), np.float32(0.10753013), np.float32(0.1006162), np.float32(0.11519823), np.float32(0.13505211), np.float32(0.17758101), np.float32(0.19471876), np.float32(0.2063621), np.float32(0.26358414), np.float32(0.25630936), np.float32(0.2945996), np.float32(0.29017535), np.float32(0.4550651), np.float32(0.5337382), np.float32(0.54743004), np.float32(0.591272), np.float32(0.5557682), np.float32(0.5992931), np.float32(0.6059538), np.float32(0.52880573), np.float32(0.47660887), np.float32(0.41517448), np.float32(0.4672019), np.float32(0.4770396), np.float32(0.43906656), np.float32(0.3629076), np.float32(0.3835053), np.float32(0.26456168), np.float32(0.4303434), np.float32(0.28021744), np.float32(0.40823853), np.float32(0.45836702), np.float32(0.41963878), np.float32(0.3970094), np.float32(0.35839316), np.float32(0.42479178), np.float32(0.35681087), np.float32(0.34645447), np.float32(0.24701071), np.float32(0.2213584), np.float32(0.1459858), np.float32(0.12883732), np.float32(0.123127475), np.float32(0.17502908), np.float32(0.16952896), np.float32(0.21349148), np.float32(0.31905684), np.float32(0.39665982), np.float32(0.4776042), np.float32(0.45942134), np.float32(0.4936995), np.float32(0.38065913), np.float32(0.27555215), np.float32(0.2757119), np.float32(0.2210575), np.float32(0.18607686), np.float32(0.19683532), np.float32(0.24461587), np.float32(0.21768445), np.float32(0.24376549), np.float32(0.2433948), np.float32(0.219367), np.float32(0.21121173), np.float32(0.21865577), np.float32(0.20583072), np.float32(0.16698334), np.float32(0.15213844), np.float32(0.1479775), np.float32(0.1308622), np.float32(0.10466755), np.float32(0.09211503), np.float32(0.085097566), np.float32(0.07631087), np.float32(0.079890065), np.float32(0.07545422), np.float32(0.074958585), np.float32(0.073611096), np.float32(0.071053796), np.float32(0.07184896), np.float32(0.0698339), np.float32(0.060252655), np.float32(0.0485956), np.float32(0.048837263), np.float32(0.04544725), np.float32(0.042406015), np.float32(0.04445157), np.float32(0.041140407), np.float32(0.041298863), np.float32(0.038951807), np.float32(0.03961031), np.float32(0.038294174), np.float32(0.03505089), np.float32(0.035021223), np.float32(0.037832506), np.float32(0.040230356), np.float32(0.048169892), np.float32(0.052282233), np.float32(0.05514725), np.float32(0.05865912), np.float32(0.05968181), np.float32(0.06310599), np.float32(0.06866185), np.float32(0.07195199), np.float32(0.0761786), np.float32(0.074399866), np.float32(0.07899864), np.float32(0.07518992), np.float32(0.074342914), np.float32(0.07147332), np.float32(0.06848173), np.float32(0.06638218), np.float32(0.0650491), np.float32(0.06851842), np.float32(0.06505944), np.float32(0.061992288), np.float32(0.06458277), np.float32(0.062197715), np.float32(0.063015096), np.float32(0.060625177), np.float32(0.05770838), np.float32(0.051687155), np.float32(0.05211551), np.float32(0.04734907), np.float32(0.041801985), np.float32(0.037019383), np.float32(0.03784255), np.float32(0.040114615), np.float32(0.0488744), np.float32(0.05718251), np.float32(0.06400776), np.float32(0.07543242), np.float32(0.08315776), np.float32(0.09439323), np.float32(0.099283904), np.float32(0.09969911), np.float32(0.10549365), np.float32(0.11521345), np.float32(0.114611626), np.float32(0.1164624), np.float32(0.11458106), np.float32(0.112441555), np.float32(0.1156281), np.float32(0.10765498), np.float32(0.10140941), np.float32(0.09959131), np.float32(0.096496776), np.float32(0.09977485), np.float32(0.1107208), np.float32(0.116702795), np.float32(0.13402121), np.float32(0.1393233), np.float32(0.1348618), np.float32(0.14398451), np.float32(0.14572068), np.float32(0.13650623), np.float32(0.12264738), np.float32(0.12708116), np.float32(0.113961615), np.float32(0.103732005), np.float32(0.097202), np.float32(0.09058593), np.float32(0.08868617), np.float32(0.09175976), np.float32(0.08366465), np.float32(0.085085295), np.float32(0.08073372), np.float32(0.082218945), np.float32(0.082222834), np.float32(0.07642274), np.float32(0.07470108), np.float32(0.06568107), np.float32(0.05678552), np.float32(0.049029365), np.float32(0.045120653), np.float32(0.042100534), np.float32(0.037568074), np.float32(0.03743305), np.float32(0.03911745), np.float32(0.04027735), np.float32(0.047077533), np.float32(0.049265224), np.float32(0.05328872), np.float32(0.06004206), np.float32(0.06723531), np.float32(0.07337572), np.float32(0.08196915), np.float32(0.09621385), np.float32(0.12007978), np.float32(0.118199885), np.float32(0.12096652), np.float32(0.14049163), np.float32(0.13616794), np.float32(0.14152664), np.float32(0.14444548), np.float32(0.13487537), np.float32(0.15493901), np.float32(0.16064964), np.float32(0.16047117), np.float32(0.16877271), np.float32(0.18696113), np.float32(0.16820574), np.float32(0.14611056), np.float32(0.12175436), np.float32(0.10524727), np.float32(0.093976885), np.float32(0.09953641), np.float32(0.08331692), np.float32(0.076478645), np.float32(0.07095958), np.float32(0.06402603), np.float32(0.05870624), np.float32(0.05271744), np.float32(0.05338899), np.float32(0.05487408), np.float32(0.056297254), np.float32(0.06677532), np.float32(0.066010065), np.float32(0.06990273), np.float32(0.075842254), np.float32(0.0763731), np.float32(0.07900885), np.float32(0.083537556), np.float32(0.081505455), np.float32(0.07484826), np.float32(0.069899745), np.float32(0.07272909), np.float32(0.07330619), np.float32(0.07240453), np.float32(0.089758925), np.float32(0.08988151), np.float32(0.09259062), np.float32(0.0904293), np.float32(0.090178184), np.float32(0.09110922), np.float32(0.09040726), np.float32(0.08692313), np.float32(0.08876622), np.float32(0.08457159), np.float32(0.08267457), np.float32(0.08016019), np.float32(0.078654096), np.float32(0.070804566), np.float32(0.06811888), np.float32(0.06388537), np.float32(0.056912355), np.float32(0.046452887), np.float32(0.04313447), np.float32(0.045885455), np.float32(0.039547175), np.float32(0.033343147), np.float32(0.032162692), np.float32(0.03518276), np.float32(0.03534503), np.float32(0.036896966), np.float32(0.037781753), np.float32(0.045400668), np.float32(0.04363478), np.float32(0.048520893), np.float32(0.049543492), np.float32(0.061192196), np.float32(0.07140285), np.float32(0.07461914), np.float32(0.07418235), np.float32(0.0672372), np.float32(0.062692374), np.float32(0.062478572), np.float32(0.066469155), np.float32(0.06716509), np.float32(0.07090171), np.float32(0.07771419), np.float32(0.08275287), np.float32(0.07569603), np.float32(0.081299365), np.float32(0.095901616), np.float32(0.10233062), np.float32(0.100829326), np.float32(0.09785599), np.float32(0.09307485), np.float32(0.10669596), np.float32(0.09831374), np.float32(0.08797961), np.float32(0.088387325), np.float32(0.07979595), np.float32(0.07111253), np.float32(0.061080016), np.float32(0.06641948), np.float32(0.064426646), np.float32(0.079428084), np.float32(0.08432997), np.float32(0.085661635), np.float32(0.09844867), np.float32(0.12200683), np.float32(0.12288345), np.float32(0.11920993), np.float32(0.119642496), np.float32(0.109731995), np.float32(0.11311131), np.float32(0.09528793), np.float32(0.103191), np.float32(0.094803885), np.float32(0.10098411), np.float32(0.089602396), np.float32(0.07502365), np.float32(0.0641409), np.float32(0.056177292), np.float32(0.050683636), np.float32(0.055405855), np.float32(0.06559483), np.float32(0.07894734), np.float32(0.080413796), np.float32(0.098809734), np.float32(0.088808104), np.float32(0.08793187), np.float32(0.08232838), np.float32(0.07863079), np.float32(0.0640727), np.float32(0.060093015), np.float32(0.05763772), np.float32(0.05207444), np.float32(0.051205207), np.float32(0.047702663), np.float32(0.0491971), np.float32(0.053492393), np.float32(0.05725507), np.float32(0.062780835), np.float32(0.08250117), np.float32(0.08667161), np.float32(0.09687676), np.float32(0.115649015), np.float32(0.12327423), np.float32(0.10378415), np.float32(0.09774468), np.float32(0.08751043), np.float32(0.0857386), np.float32(0.07257346), np.float32(0.07325822), np.float32(0.0705228), np.float32(0.07930198), np.float32(0.09324036), np.float32(0.12102021), np.float32(0.1566673), np.float32(0.18994531), np.float32(0.2795915), np.float32(0.28706858), np.float32(0.2471908), np.float32(0.23707734), np.float32(0.22273159), np.float32(0.21584298), np.float32(0.14598104), np.float32(0.12823978), np.float32(0.14667772), np.float32(0.13437533), np.float32(0.11530089), np.float32(0.113221966), np.float32(0.11853379), np.float32(0.102998964), np.float32(0.10196673), np.float32(0.11301844), np.float32(0.1182845), np.float32(0.11536866), np.float32(0.12139729), np.float32(0.12069789), np.float32(0.10591783), np.float32(0.10543002), np.float32(0.10342834), np.float32(0.10880702), np.float32(0.11544011), np.float32(0.11658812), np.float32(0.12021825), np.float32(0.11708518), np.float32(0.12853038), np.float32(0.13371702), np.float32(0.13737124), np.float32(0.12777768), np.float32(0.12867182), np.float32(0.12760113), np.float32(0.12757777), np.float32(0.11705831), np.float32(0.120707035), np.float32(0.13272771), np.float32(0.14981905), np.float32(0.19085675), np.float32(0.18910125), np.float32(0.19786014), np.float32(0.19233748), np.float32(0.17437541), np.float32(0.16222742), np.float32(0.13708669), np.float32(0.12248544), np.float32(0.10191767), np.float32(0.08655803), np.float32(0.0803417), np.float32(0.07883833), np.float32(0.07977837), np.float32(0.06950708), np.float32(0.062131025), np.float32(0.06945611), np.float32(0.074060924), np.float32(0.07693687), np.float32(0.08374379), np.float32(0.0940009), np.float32(0.091341585), np.float32(0.08964722), np.float32(0.09253673), np.float32(0.09264713), np.float32(0.080761), np.float32(0.07775784), np.float32(0.07247874), np.float32(0.07227004), np.float32(0.08037241), np.float32(0.08475475), np.float32(0.10268472), np.float32(0.12831491), np.float32(0.14079876), np.float32(0.15676793), np.float32(0.16554877), np.float32(0.17180441), np.float32(0.16850951), np.float32(0.17972533), np.float32(0.1900653), np.float32(0.18462813), np.float32(0.18506132), np.float32(0.1911447), np.float32(0.17821102), np.float32(0.17925945), np.float32(0.18314478), np.float32(0.20219679), np.float32(0.22089086), np.float32(0.21861008), np.float32(0.20118065), np.float32(0.18952124), np.float32(0.18299936), np.float32(0.15499839), np.float32(0.14180723), np.float32(0.13074867), np.float32(0.109974526), np.float32(0.08672045), np.float32(0.075332284), np.float32(0.06894517), np.float32(0.062247407), np.float32(0.06397113), np.float32(0.06879612), np.float32(0.06822587), np.float32(0.06598569), np.float32(0.06676715), np.float32(0.05723124), np.float32(0.053101625), np.float32(0.050138053), np.float32(0.049264308), np.float32(0.04616722), np.float32(0.04752728), np.float32(0.04360706), np.float32(0.045867078), np.float32(0.06003946), np.float32(0.060880676), np.float32(0.07159862), np.float32(0.09877762), np.float32(0.123034425), np.float32(0.15952666), np.float32(0.17532286), np.float32(0.21139383), np.float32(0.22256596), np.float32(0.3554918), np.float32(0.3590446), np.float32(0.55559605), np.float32(0.5655015), np.float32(0.608515), np.float32(0.6954542), np.float32(0.7661378), np.float32(0.8247442), np.float32(0.8318812), np.float32(0.87956774), np.float32(0.8893513), np.float32(0.89362204), np.float32(0.87256086), np.float32(0.88378364), np.float32(0.87483835), np.float32(0.8357561), np.float32(0.85691303), np.float32(0.85192794), np.float32(0.7761419), np.float32(0.74069077), np.float32(0.63994414), np.float32(0.6171596), np.float32(0.56518334), np.float32(0.45957693), np.float32(0.28745645), np.float32(0.25667295), np.float32(0.20457597), np.float32(0.18696867), np.float32(0.15349407), np.float32(0.1288907), np.float32(0.12978946), np.float32(0.12584989), np.float32(0.121342726), np.float32(0.11127202), np.float32(0.108845584), np.float32(0.094235174), np.float32(0.08164112), np.float32(0.07220445), np.float32(0.062016495), np.float32(0.06397901), np.float32(0.060100205), np.float32(0.06280731), np.float32(0.063518986), np.float32(0.065510966), np.float32(0.06354174), np.float32(0.07078888), np.float32(0.07546414), np.float32(0.08343726), np.float32(0.07847503), np.float32(0.08528327), np.float32(0.109483615), np.float32(0.11906166), np.float32(0.106856465), np.float32(0.13432172), np.float32(0.17893122), np.float32(0.16906278), np.float32(0.17430471), np.float32(0.16428615), np.float32(0.1820489), np.float32(0.16699083), np.float32(0.13460392), np.float32(0.13499215), np.float32(0.13913019), np.float32(0.14165409), np.float32(0.13901915), np.float32(0.14625846), np.float32(0.13718204), np.float32(0.12161345), np.float32(0.09928862), np.float32(0.097522095), np.float32(0.096958615), np.float32(0.082424834), np.float32(0.07184791), np.float32(0.07155839), np.float32(0.06429251), np.float32(0.067005955), np.float32(0.05881247), np.float32(0.054665), np.float32(0.05258299), np.float32(0.054890916), np.float32(0.058767892), np.float32(0.06513164), np.float32(0.07062462), np.float32(0.072206914), np.float32(0.07708912), np.float32(0.08284396), np.float32(0.07400965), np.float32(0.06319496), np.float32(0.05645559), np.float32(0.051221415), np.float32(0.048959013), np.float32(0.052488964), np.float32(0.059175745), np.float32(0.059685037), np.float32(0.0573481), np.float32(0.06611395), np.float32(0.07362864), np.float32(0.07334515), np.float32(0.0807237), np.float32(0.08050247), np.float32(0.08342311), np.float32(0.080995984), np.float32(0.08473167), np.float32(0.06775483), np.float32(0.06180804), np.float32(0.052499235), np.float32(0.04509227), np.float32(0.042874224), np.float32(0.043772), np.float32(0.042714916), np.float32(0.043154057), np.float32(0.04107401), np.float32(0.0394057), np.float32(0.039337296), np.float32(0.035669707), np.float32(0.033438906), np.float32(0.02808758), np.float32(0.025993286), np.float32(0.024411999), np.float32(0.023507236), np.float32(0.021698533), np.float32(0.021810409), np.float32(0.020756572), np.float32(0.023489675), np.float32(0.025100514), np.float32(0.027550833), np.float32(0.02858724), np.float32(0.035416), np.float32(0.03338781), np.float32(0.037658606), np.float32(0.035079677), np.float32(0.033506423), np.float32(0.032041565), np.float32(0.032691803), np.float32(0.030531395), np.float32(0.035844803), np.float32(0.03988851), np.float32(0.043747768), np.float32(0.053159904), np.float32(0.057956018), np.float32(0.066720724), np.float32(0.06884091), np.float32(0.07322476), np.float32(0.07173196), np.float32(0.0766487), np.float32(0.079277545), np.float32(0.080896765), np.float32(0.07688142), np.float32(0.075616315), np.float32(0.07810355), np.float32(0.060452588), np.float32(0.058400273), np.float32(0.06350591), np.float32(0.060541507), np.float32(0.06638711), np.float32(0.07273877), np.float32(0.09622321), np.float32(0.08921239), np.float32(0.09472319), np.float32(0.09579184), np.float32(0.08362667), np.float32(0.08088999), np.float32(0.07115618), np.float32(0.06671434), np.float32(0.062514246), np.float32(0.0671359), np.float32(0.07293663), np.float32(0.07524428), np.float32(0.06843001), np.float32(0.070730716), np.float32(0.064671054), np.float32(0.060352392), np.float32(0.055217516), np.float32(0.057951152), np.float32(0.064140685), np.float32(0.06326193), np.float32(0.057304095), np.float32(0.061085396), np.float32(0.060301006), np.float32(0.057933573), np.float32(0.06225355), np.float32(0.060016397), np.float32(0.06563008), np.float32(0.075552545), np.float32(0.081335954), np.float32(0.078993976), np.float32(0.08154049), np.float32(0.09217874), np.float32(0.09334193), np.float32(0.08912213), np.float32(0.07678268), np.float32(0.06932041), np.float32(0.067851245), np.float32(0.06578769), np.float32(0.071055345), np.float32(0.07056224), np.float32(0.0713806), np.float32(0.06946336), np.float32(0.068745), np.float32(0.074582696), np.float32(0.076177865), np.float32(0.083836675), np.float32(0.092019156), np.float32(0.10086074), np.float32(0.10199653), np.float32(0.101455286), np.float32(0.09792278), np.float32(0.08444681), np.float32(0.0867522), np.float32(0.087274656), np.float32(0.09236314), np.float32(0.09457286), np.float32(0.11136845), np.float32(0.109157026), np.float32(0.11804555), np.float32(0.12023792), np.float32(0.10102896), np.float32(0.09234179), np.float32(0.10390847), np.float32(0.11040136), np.float32(0.1111568), np.float32(0.110198945), np.float32(0.14009407), np.float32(0.15341814), np.float32(0.21597284), np.float32(0.20611855), np.float32(0.22135054), np.float32(0.26182535), np.float32(0.25923422), np.float32(0.2986736), np.float32(0.30481562), np.float32(0.32484668), np.float32(0.32967564), np.float32(0.3976502), np.float32(0.30731913), np.float32(0.37999463), np.float32(0.43549764), np.float32(0.42181382), np.float32(0.32066068), np.float32(0.33695593), np.float32(0.0057548936), np.float32(0.33277312), np.float32(0.037505884), np.float32(0.043345816), np.float32(0.042531695), np.float32(0.043938767), np.float32(0.046337955), np.float32(0.052139286), np.float32(0.0496496), np.float32(0.051863592), np.float32(0.054172814), np.float32(0.061724935), np.float32(0.0677786), np.float32(0.07839644), np.float32(0.088531286), np.float32(0.09690247), np.float32(0.09638195), np.float32(0.08657632), np.float32(0.078575894), np.float32(0.069376975), np.float32(0.06352164), np.float32(0.06405845), np.float32(0.064586475), np.float32(0.062036272), np.float32(0.06760066), np.float32(0.076197065), np.float32(0.0818499), np.float32(0.09164125), np.float32(0.09685954), np.float32(0.10778357), np.float32(0.10758949), np.float32(0.10569352), np.float32(0.10175124), np.float32(0.088251315), np.float32(0.0744628), np.float32(0.060114525), np.float32(0.04727154), np.float32(0.03928463), np.float32(0.035561968), np.float32(0.033316817), np.float32(0.03327635), np.float32(0.029196234), np.float32(0.028871162), np.float32(0.027860096), np.float32(0.03143493), np.float32(0.031116843), np.float32(0.032906786), np.float32(0.036886156), np.float32(0.040957864), np.float32(0.04100575), np.float32(0.04672463), np.float32(0.048342902), np.float32(0.05022305), np.float32(0.046518713), np.float32(0.045101408), np.float32(0.043779347), np.float32(0.053936932), np.float32(0.062489994), np.float32(0.066014946), np.float32(0.06993754), np.float32(0.09751095), np.float32(0.10642573), np.float32(0.12339426), np.float32(0.12584993), np.float32(0.13633254), np.float32(0.15311085), np.float32(0.16035879), np.float32(0.13817348), np.float32(0.13319011), np.float32(0.12241391), np.float32(0.111522354), np.float32(0.10041838), np.float32(0.08425526), np.float32(0.0819699), np.float32(0.082651705), np.float32(0.08053811), np.float32(0.08320191), np.float32(0.089986205), np.float32(0.083388), np.float32(0.08366275), np.float32(0.06994758), np.float32(0.07316174), np.float32(0.06944083), np.float32(0.057771847), np.float32(0.053612813), np.float32(0.050436057), np.float32(0.044685937), np.float32(0.038526166), np.float32(0.03846829), np.float32(0.04135103), np.float32(0.041314736), np.float32(0.043748006), np.float32(0.038495623), np.float32(0.04119383), np.float32(0.040458273), np.float32(0.039837487), np.float32(0.038095836), np.float32(0.035435293), np.float32(0.037438083), np.float32(0.03841772), np.float32(0.03671499), np.float32(0.03759058), np.float32(0.04037772), np.float32(0.046047643), np.float32(0.050519384), np.float32(0.05407758), np.float32(0.055213857), np.float32(0.051801078), np.float32(0.057124514), np.float32(0.056707636), np.float32(0.052820954), np.float32(0.05310187), np.float32(0.05126566), np.float32(0.050249007), np.float32(0.052510854), np.float32(0.053853493), np.float32(0.06044609), np.float32(0.06389161), np.float32(0.072700925), np.float32(0.08706553), np.float32(0.09323765), np.float32(0.10692838), np.float32(0.11333465), np.float32(0.10318162), np.float32(0.102493994), np.float32(0.08101463), np.float32(0.077583574), np.float32(0.06796227), np.float32(0.06150842), np.float32(0.06052799), np.float32(0.057110775), np.float32(0.05089061), np.float32(0.052775882), np.float32(0.048777282), np.float32(0.0552183), np.float32(0.058346223), np.float32(0.057678293), np.float32(0.061711464), np.float32(0.06440978), np.float32(0.061611675), np.float32(0.060700238), np.float32(0.06774285), np.float32(0.06383815), np.float32(0.056540925), np.float32(0.056163426), np.float32(0.053068306), np.float32(0.050546944), np.float32(0.045601297), np.float32(0.044759583), np.float32(0.03844562), np.float32(0.036592547), np.float32(0.039741755), np.float32(0.043099746), np.float32(0.047105145), np.float32(0.045880966), np.float32(0.04628584), np.float32(0.04701385), np.float32(0.049716007), np.float32(0.04748271), np.float32(0.043020025), np.float32(0.04395863), np.float32(0.047382344), np.float32(0.0437581), np.float32(0.04766264), np.float32(0.04637495), np.float32(0.048559282), np.float32(0.048393343), np.float32(0.05460169), np.float32(0.06229423), np.float32(0.067450106), np.float32(0.0687345), np.float32(0.07690867), np.float32(0.083928324), np.float32(0.0856342), np.float32(0.08914437), np.float32(0.08371868), np.float32(0.08893061), np.float32(0.08892238), np.float32(0.09154908), np.float32(0.09911464), np.float32(0.092036806), np.float32(0.08872575), np.float32(0.086373135), np.float32(0.08311042), np.float32(0.09612067), np.float32(0.10213614), np.float32(0.09044642), np.float32(0.09387278), np.float32(0.08779567), np.float32(0.07359739), np.float32(0.07362611), np.float32(0.068480164), np.float32(0.06411249), np.float32(0.06312603), np.float32(0.06208586), np.float32(0.06219976), np.float32(0.061510984), np.float32(0.059900418), np.float32(0.06193164), np.float32(0.0732838), np.float32(0.06839523), np.float32(0.06466804), np.float32(0.06099345), np.float32(0.07376252), np.float32(0.09411194), np.float32(0.10017204), np.float32(0.1034901), np.float32(0.12180425), np.float32(0.12683195), np.float32(0.13993204), np.float32(0.14014928), np.float32(0.13849649), np.float32(0.14932387), np.float32(0.16132462), np.float32(0.15005174), np.float32(0.13630621), np.float32(0.14564916), np.float32(0.13357054), np.float32(0.13873602), np.float32(0.107640326), np.float32(0.12026954), np.float32(0.114736155), np.float32(0.11347267), np.float32(0.10924279), np.float32(0.14481711), np.float32(0.14977853), np.float32(0.17062956), np.float32(0.17895974), np.float32(0.18567732), np.float32(0.19320676), np.float32(0.18494377), np.float32(0.18735547), np.float32(0.15571213), np.float32(0.15963021), np.float32(0.15235052), np.float32(0.1588569), np.float32(0.138884), np.float32(0.14717874), np.float32(0.15387656), np.float32(0.15264861), np.float32(0.16182007), np.float32(0.122253664), np.float32(0.12734693), np.float32(0.13643801), np.float32(0.10887344), np.float32(0.11738003), np.float32(0.13797407), np.float32(0.14279725), np.float32(0.13150688), np.float32(0.13281704), np.float32(0.1409211), np.float32(0.1560465), np.float32(0.17530604), np.float32(0.20570268), np.float32(0.21158978), np.float32(0.24566944), np.float32(0.27924854), np.float32(0.33588004), np.float32(0.41390288), np.float32(0.39954275), np.float32(0.4049947), np.float32(0.43674356), np.float32(0.49901465), np.float32(0.4884752), np.float32(0.4418847), np.float32(0.4388171), np.float32(0.38006753), np.float32(0.38149285), np.float32(0.34032127), np.float32(0.378663), np.float32(0.33863392), np.float32(0.3149982), np.float32(0.29318932), np.float32(0.3024617), np.float32(0.28421655), np.float32(0.23228632), np.float32(0.21705784), np.float32(0.22580692), np.float32(0.18371315), np.float32(0.17518723), np.float32(0.15402916), np.float32(0.14443251), np.float32(0.112447225), np.float32(0.10382957), np.float32(0.0928532), np.float32(0.08704462), np.float32(0.08188723), np.float32(0.092383265), np.float32(0.09262718), np.float32(0.08198155), np.float32(0.08966489), np.float32(0.08853498), np.float32(0.089466296), np.float32(0.085010074), np.float32(0.08268174), np.float32(0.092669055), np.float32(0.0970732), np.float32(0.09987413), np.float32(0.108086444), np.float32(0.11879844), np.float32(0.11852372), np.float32(0.12103467), np.float32(0.118871234), np.float32(0.13534632), np.float32(0.13506393), np.float32(0.13129506), np.float32(0.13784872), np.float32(0.14427255), np.float32(0.13750672), np.float32(0.13222502), np.float32(0.1306842), np.float32(0.11924168), np.float32(0.11771909), np.float32(0.1305675), np.float32(0.13177642), np.float32(0.12418848), np.float32(0.13987891), np.float32(0.1496424), np.float32(0.14712614), np.float32(0.1328238), np.float32(0.12181996), np.float32(0.10039506), np.float32(0.086984076), np.float32(0.078212224), np.float32(0.07193937), np.float32(0.07106638), np.float32(0.06890967), np.float32(0.06559152), np.float32(0.06812605), np.float32(0.06875563), np.float32(0.0732212), np.float32(0.075617), np.float32(0.08253869), np.float32(0.08824019), np.float32(0.09426621), np.float32(0.09793215), np.float32(0.11852736), np.float32(0.1303186), np.float32(0.13188125), np.float32(0.13094011), np.float32(0.12960953), np.float32(0.120192684), np.float32(0.13394347), np.float32(0.15746793), np.float32(0.17093784), np.float32(0.18704405), np.float32(0.19740932), np.float32(0.22078165), np.float32(0.22834456), np.float32(0.23956697), np.float32(0.23168933), np.float32(0.2674601), np.float32(0.2733635), np.float32(0.25931114), np.float32(0.2410182), np.float32(0.24523582), np.float32(0.2337032), np.float32(0.24919899), np.float32(0.2397429), np.float32(0.25474817), np.float32(0.22742693), np.float32(0.23921593), np.float32(0.23260683), np.float32(0.2263884), np.float32(0.21143693), np.float32(0.19187993), np.float32(0.16608019), np.float32(0.13486257), np.float32(0.11160698), np.float32(0.08964704), np.float32(0.08039374), np.float32(0.07359445), np.float32(0.07518213), np.float32(0.06442298), np.float32(0.06419251), np.float32(0.06652502), np.float32(0.072450936), np.float32(0.07484836), np.float32(0.07386115), np.float32(0.07326196), np.float32(0.07648372), np.float32(0.07175842), np.float32(0.0676345), np.float32(0.07775774), np.float32(0.08475647), np.float32(0.08882444), np.float32(0.09265494), np.float32(0.120749824), np.float32(0.13539706), np.float32(0.15399736), np.float32(0.17126338), np.float32(0.18335682), np.float32(0.18414596), np.float32(0.18962395), np.float32(0.21372977), np.float32(0.20043996), np.float32(0.18494686), np.float32(0.15453224), np.float32(0.14112501), np.float32(0.11343136), np.float32(0.10176832), np.float32(0.104741596), np.float32(0.10440968), np.float32(0.114805244), np.float32(0.110372044), np.float32(0.10329883), np.float32(0.0998241), np.float32(0.08577081), np.float32(0.08175333), np.float32(0.075659856), np.float32(0.0617188), np.float32(0.0516153), np.float32(0.044514645), np.float32(0.04115526), np.float32(0.042490073), np.float32(0.04944616), np.float32(0.047708828), np.float32(0.059272397), np.float32(0.04941051), np.float32(0.03879157), np.float32(0.038898245), np.float32(0.03851766), np.float32(0.03923225), np.float32(0.039688822), np.float32(0.04261118), np.float32(0.049134422), np.float32(0.049288273), np.float32(0.053834572), np.float32(0.046640392), np.float32(0.045071416), np.float32(0.0446309), np.float32(0.045928523), np.float32(0.046074044), np.float32(0.04127726), np.float32(0.038093667), np.float32(0.035615925), np.float32(0.033815585), np.float32(0.03844962), np.float32(0.038207527), np.float32(0.03462975), np.float32(0.03897695), np.float32(0.032766685), np.float32(0.038206197), np.float32(0.03830954), np.float32(0.037711598), np.float32(0.04023619), np.float32(0.046155058), np.float32(0.049435407), np.float32(0.055379357), np.float32(0.05489783), np.float32(0.057178885), np.float32(0.059837025), np.float32(0.06930519), np.float32(0.061398603), np.float32(0.06243385), np.float32(0.06348864), np.float32(0.06682382), np.float32(0.075714946), np.float32(0.080382265), np.float32(0.09683619), np.float32(0.096239485), np.float32(0.0894359), np.float32(0.086916804), np.float32(0.09638408), np.float32(0.09275115), np.float32(0.09792737), np.float32(0.0944813), np.float32(0.094351865), np.float32(0.09580884), np.float32(0.09937216), np.float32(0.090586774), np.float32(0.07348987), np.float32(0.06396244), np.float32(0.060879268), np.float32(0.06126914), np.float32(0.05450927), np.float32(0.054021437), np.float32(0.054062158), np.float32(0.055380303), np.float32(0.063506976), np.float32(0.063574106), np.float32(0.060442504), np.float32(0.06259524), np.float32(0.061184984), np.float32(0.061828755), np.float32(0.06027341), np.float32(0.05576353), np.float32(0.05063886), np.float32(0.04604166), np.float32(0.044437595), np.float32(0.04381004), np.float32(0.040657982), np.float32(0.039394233), np.float32(0.033132255), np.float32(0.033105657), np.float32(0.029736228), np.float32(0.027871678), np.float32(0.028908206), np.float32(0.0311555), np.float32(0.031018905), np.float32(0.033093132), np.float32(0.03812478), np.float32(0.037825946), np.float32(0.03853433), np.float32(0.04142721), np.float32(0.041046016), np.float32(0.044082463), np.float32(0.047581907), np.float32(0.04737326), np.float32(0.047135614), np.float32(0.046599064), np.float32(0.049050644), np.float32(0.049438298), np.float32(0.04812424), np.float32(0.044538327), np.float32(0.04723193), np.float32(0.053581066), np.float32(0.056892462), np.float32(0.060613852), np.float32(0.06932957), np.float32(0.080805786), np.float32(0.074404016), np.float32(0.0717547), np.float32(0.07477012), np.float32(0.06918099), np.float32(0.05723329), np.float32(0.06269949), np.float32(0.06309613), np.float32(0.07125364), np.float32(0.08674357), np.float32(0.12568091), np.float32(0.13756889), np.float32(0.18608177), np.float32(0.21914251), np.float32(0.2230541), np.float32(0.21380128), np.float32(0.27333575), np.float32(0.31569993), np.float32(0.4079129), np.float32(0.43925485), np.float32(0.5223613), np.float32(0.5863016), np.float32(0.6062823), np.float32(0.582768), np.float32(0.55128604), np.float32(0.565335), np.float32(0.69855434), np.float32(0.7360574), np.float32(0.7138521), np.float32(0.69359535), np.float32(0.6680425), np.float32(0.62989736), np.float32(0.6239214), np.float32(0.61241233), np.float32(0.61035013), np.float32(0.5606169), np.float32(0.503557), np.float32(0.44640228), np.float32(0.43538123), np.float32(0.45618108), np.float32(0.3955331), np.float32(0.3101634), np.float32(0.19295514), np.float32(0.20888959), np.float32(0.17640749), np.float32(0.13968712), np.float32(0.11025245), np.float32(0.10921834), np.float32(0.104834884), np.float32(0.094735675), np.float32(0.10218661), np.float32(0.096812606), np.float32(0.08630473), np.float32(0.08331177), np.float32(0.08011684), np.float32(0.07498058), np.float32(0.062108245), np.float32(0.057074733), np.float32(0.05379879), np.float32(0.05034446), np.float32(0.0450818), np.float32(0.043434057), np.float32(0.045011923), np.float32(0.046951313), np.float32(0.040421803), np.float32(0.044671435), np.float32(0.05157035), np.float32(0.054461017), np.float32(0.057134595), np.float32(0.063947484), np.float32(0.06428438), np.float32(0.06870747), np.float32(0.075226136), np.float32(0.08209576), np.float32(0.079053685), np.float32(0.07962973), np.float32(0.08004423), np.float32(0.080956735), np.float32(0.078921504), np.float32(0.084959894), np.float32(0.097363494), np.float32(0.100908145), np.float32(0.114409715), np.float32(0.13329938), np.float32(0.14316694), np.float32(0.15879184), np.float32(0.17856522), np.float32(0.1774202), np.float32(0.20240062), np.float32(0.21735148), np.float32(0.2153554), np.float32(0.19685651), np.float32(0.2050821), np.float32(0.2088011), np.float32(0.19824524), np.float32(0.22178552), np.float32(0.21974406), np.float32(0.21199137), np.float32(0.22007854), np.float32(0.2381505), np.float32(0.2291803), np.float32(0.26240647), np.float32(0.2548193), np.float32(0.21714535), np.float32(0.2079898), np.float32(0.21283264), np.float32(0.20617968), np.float32(0.18974781), np.float32(0.172749), np.float32(0.16395168), np.float32(0.14525071), np.float32(0.14432272), np.float32(0.13219547), np.float32(0.10719044), np.float32(0.09717175), np.float32(0.11115437), np.float32(0.10777628), np.float32(0.098427996), np.float32(0.10481848), np.float32(0.12868716), np.float32(0.14998068), np.float32(0.17922677), np.float32(0.1474457), np.float32(0.14198971), np.float32(0.12815994), np.float32(0.12235173), np.float32(0.108019695), np.float32(0.113000676), np.float32(0.10211231), np.float32(0.09055957), np.float32(0.084096774), np.float32(0.0740249), np.float32(0.07540544), np.float32(0.0838908), np.float32(0.088728145), np.float32(0.08810553), np.float32(0.13067916), np.float32(0.13752861), np.float32(0.14617108), np.float32(0.15533462), np.float32(0.16764201), np.float32(0.17404434), np.float32(0.15464754), np.float32(0.12753713), np.float32(0.11189007), np.float32(0.102722585), np.float32(0.099185474), np.float32(0.090522885), np.float32(0.08905004), np.float32(0.069980845), np.float32(0.06856384), np.float32(0.05687969), np.float32(0.058257114), np.float32(0.06262926), np.float32(0.06346816), np.float32(0.064501144), np.float32(0.05706066), np.float32(0.05611527), np.float32(0.054386698), np.float32(0.045186926), np.float32(0.03428471), np.float32(0.029962257), np.float32(0.034624185), np.float32(0.031683166), np.float32(0.027858935), np.float32(0.025597878), np.float32(0.02499052), np.float32(0.02879738), np.float32(0.031830233), np.float32(0.032259878), np.float32(0.03705321), np.float32(0.03883596), np.float32(0.038715303), np.float32(0.045559365), np.float32(0.04813333), np.float32(0.05136851), np.float32(0.0493509), np.float32(0.046062704), np.float32(0.049516145), np.float32(0.04702197), np.float32(0.050199024), np.float32(0.051591672), np.float32(0.057917804), np.float32(0.057741098), np.float32(0.058151346), np.float32(0.058074772), np.float32(0.058108795), np.float32(0.058055915), np.float32(0.061271075), np.float32(0.05483396), np.float32(0.05207312), np.float32(0.050523527), np.float32(0.04762983), np.float32(0.048584696), np.float32(0.044238884), np.float32(0.04050532), np.float32(0.04468874), np.float32(0.039061733), np.float32(0.034945033), np.float32(0.035537884), np.float32(0.036785733), np.float32(0.039397173), np.float32(0.042120825), np.float32(0.041390717), np.float32(0.04312519), np.float32(0.04782155), np.float32(0.053333964), np.float32(0.062487062), np.float32(0.073054165), np.float32(0.08687449), np.float32(0.089406334), np.float32(0.1095289), np.float32(0.10905565), np.float32(0.09860705), np.float32(0.1230658), np.float32(0.15176067), np.float32(0.15069747), np.float32(0.19058782), np.float32(0.2237218), np.float32(0.23354356), np.float32(0.24384417), np.float32(0.24384417), np.float32(0.24404848), np.float32(0.24384417), np.float32(0.24316114), np.float32(0.21586727), np.float32(0.19916712), np.float32(0.1484485), np.float32(0.13382132), np.float32(0.11457781), np.float32(0.09340095), np.float32(0.087358885), np.float32(0.075661756), np.float32(0.06387314), np.float32(0.06332693), np.float32(0.056366544), np.float32(0.051104225), np.float32(0.049748175), np.float32(0.044382606), np.float32(0.033740472), np.float32(0.034328684), np.float32(0.028032469), np.float32(0.025044922), np.float32(0.021994943), np.float32(0.022697795), np.float32(0.023038864), np.float32(0.02185105), np.float32(0.019077463), np.float32(0.018567689), np.float32(0.017293222), np.float32(0.018795704), np.float32(0.020265406), np.float32(0.023007276), np.float32(0.02682034), np.float32(0.029788626), np.float32(0.03153576), np.float32(0.03352541), np.float32(0.03272462), np.float32(0.029526306), np.float32(0.03151551), np.float32(0.036247008), np.float32(0.033432156), np.float32(0.031793833), np.float32(0.034434758), np.float32(0.031398065), np.float32(0.031431668), np.float32(0.032567456), np.float32(0.028394638), np.float32(0.026482577), np.float32(0.02430664), np.float32(0.024873884), np.float32(0.024431305), np.float32(0.02473565), np.float32(0.025048725), np.float32(0.02557864), np.float32(0.027931074), np.float32(0.031073477), np.float32(0.028863916), np.float32(0.029387435), np.float32(0.0320227), np.float32(0.033327498), np.float32(0.03350972), np.float32(0.033355124), np.float32(0.031720996), np.float32(0.033069696), np.float32(0.034082998), np.float32(0.03454251), np.float32(0.032114245), np.float32(0.039915737), np.float32(0.04305441), np.float32(0.04874465), np.float32(0.053400725), np.float32(0.057927415), np.float32(0.0585367), np.float32(0.06479305), np.float32(0.077609345), np.float32(0.08883299), np.float32(0.092823125), np.float32(0.09189347), np.float32(0.08521361), np.float32(0.07242817), np.float32(0.064565726), np.float32(0.061915755), np.float32(0.06552352), np.float32(0.070523314), np.float32(0.07171357), np.float32(0.07501155), np.float32(0.08599761), np.float32(0.09120891), np.float32(0.102133), np.float32(0.108458534), np.float32(0.12005387), np.float32(0.10170074), np.float32(0.09507365), np.float32(0.09183253), np.float32(0.09002309), np.float32(0.08238407), np.float32(0.08462805), np.float32(0.084752716), np.float32(0.08008393), np.float32(0.06902443), np.float32(0.0683676), np.float32(0.068990976), np.float32(0.06827172), np.float32(0.07247703), np.float32(0.0758219), np.float32(0.078782566), np.float32(0.07370934), np.float32(0.07432083), np.float32(0.067369364), np.float32(0.066798605), np.float32(0.06027388), np.float32(0.056930605), np.float32(0.055220302), np.float32(0.047373995), np.float32(0.043213755), np.float32(0.04648702), np.float32(0.04715736), np.float32(0.047602642), np.float32(0.0407608), np.float32(0.051405024), np.float32(0.056942422), np.float32(0.052702785), np.float32(0.05366455), np.float32(0.060178883), np.float32(0.06997394), np.float32(0.07709396), np.float32(0.07226252), np.float32(0.08766007), np.float32(0.10681823), np.float32(0.09672325), np.float32(0.093292356), np.float32(0.080902696), np.float32(0.085060574), np.float32(0.081691794), np.float32(0.081515975), np.float32(0.08437494), np.float32(0.10357134), np.float32(0.10416097), np.float32(0.117185675), np.float32(0.11646546), np.float32(0.12049186), np.float32(0.12168509), np.float32(0.11175509), np.float32(0.11533825), np.float32(0.081179865), np.float32(0.0969925), np.float32(0.09050133), np.float32(0.08411457), np.float32(0.10680665), np.float32(0.106589), np.float32(0.09596208), np.float32(0.107085526), np.float32(0.9535087), np.float32(0.9541462), np.float32(0.09599991), np.float32(0.09487898), np.float32(0.09502861), np.float32(0.105109535), np.float32(0.09627549), np.float32(0.08721305), np.float32(0.09889078), np.float32(0.042129513), np.float32(0.04204973), np.float32(0.04352534), np.float32(0.04657238), np.float32(0.04820921), np.float32(0.0544135), np.float32(0.059612934), np.float32(0.059004784), np.float32(0.06575675), np.float32(0.06951358), np.float32(0.06700909), np.float32(0.068303965), np.float32(0.073525056), np.float32(0.08276715), np.float32(0.100042686), np.float32(0.08313192), np.float32(0.08951655), np.float32(0.07590372), np.float32(0.059505936), np.float32(0.057663154), np.float32(0.04937444), np.float32(0.056253433), np.float32(0.06313378), np.float32(0.060777698), np.float32(0.053711392), np.float32(0.048296068), np.float32(0.049085397), np.float32(0.048197217), np.float32(0.046153083), np.float32(0.042248223), np.float32(0.039726187), np.float32(0.03648623), np.float32(0.036141645), np.float32(0.03466158), np.float32(0.03736689), np.float32(0.041034684), np.float32(0.046393275), np.float32(0.05265137), np.float32(0.05782009), np.float32(0.060977902), np.float32(0.06179365), np.float32(0.06445608), np.float32(0.06529983), np.float32(0.07090802), np.float32(0.07872621), np.float32(0.0822598), np.float32(0.0955189), np.float32(0.10442427), np.float32(0.09806482), np.float32(0.09486152), np.float32(0.10978478), np.float32(0.098545834), np.float32(0.11988897), np.float32(0.11634236), np.float32(0.120091766), np.float32(0.120570965), np.float32(0.10581731), np.float32(0.107903875), np.float32(0.11823618), np.float32(0.1037177), np.float32(0.08104695), np.float32(0.076219805), np.float32(0.06904879), np.float32(0.066743284), np.float32(0.0648604), np.float32(0.07297288), np.float32(0.06500598), np.float32(0.057256795), np.float32(0.056657024), np.float32(0.06413133), np.float32(0.060531303), np.float32(0.066388026), np.float32(0.07788146), np.float32(0.08565164), np.float32(0.09056303), np.float32(0.10096278), np.float32(0.09565565), np.float32(0.10403734), np.float32(0.11342806), np.float32(0.108476855), np.float32(0.11443379), np.float32(0.11750892), np.float32(0.10856208), np.float32(0.1404982), np.float32(0.14057475), np.float32(0.14639492), np.float32(0.1282046), np.float32(0.13737847), np.float32(0.11586593), np.float32(0.110646226), np.float32(0.12040654), np.float32(0.12565838), np.float32(0.12031235), np.float32(0.1153578), np.float32(0.119636565), np.float32(0.10958139), np.float32(0.10321201), np.float32(0.09329685), np.float32(0.090221524), np.float32(0.077692695), np.float32(0.06965176), np.float32(0.05350842), np.float32(0.04498981), np.float32(0.040579464), np.float32(0.035379246), np.float32(0.030485505), np.float32(0.03273249), np.float32(0.032757975), np.float32(0.03299122), np.float32(0.034541003), np.float32(0.039824024), np.float32(0.037149917), np.float32(0.035187293), np.float32(0.036489055), np.float32(0.034517296), np.float32(0.030963007), np.float32(0.030612169), np.float32(0.030553404), np.float32(0.030346505), np.float32(0.028530251), np.float32(0.029035643), np.float32(0.027535735), np.float32(0.026138166), np.float32(0.026922602), np.float32(0.025588538), np.float32(0.029094765), np.float32(0.03501938), np.float32(0.036094792), np.float32(0.039799843), np.float32(0.040341433), np.float32(0.041739184), np.float32(0.041010436), np.float32(0.04459012), np.float32(0.042586036), np.float32(0.036959246), np.float32(0.03563261), np.float32(0.039223865), np.float32(0.0485055), np.float32(0.05644448), np.float32(0.0719229), np.float32(0.083794445), np.float32(0.09878713), np.float32(0.10300773), np.float32(0.10963624), np.float32(0.10619513), np.float32(0.09926813), np.float32(0.08545877), np.float32(0.0760723), np.float32(0.07831736), np.float32(0.06252846), np.float32(0.05467828), np.float32(0.0645874), np.float32(0.06778098), np.float32(0.07867386), np.float32(0.07790336), np.float32(0.08171144), np.float32(0.07645733), np.float32(0.072958045), np.float32(0.07769319), np.float32(0.06891781), np.float32(0.061076947), np.float32(0.050007373), np.float32(0.0465601), np.float32(0.041973118), np.float32(0.041955337), np.float32(0.03936519), np.float32(0.036963575), np.float32(0.03966277), np.float32(0.038840216), np.float32(0.041538913), np.float32(0.04358694), np.float32(0.0485545), np.float32(0.05132), np.float32(0.055530805), np.float32(0.0670007), np.float32(0.07095306), np.float32(0.071863286), np.float32(0.074035), np.float32(0.07406526), np.float32(0.07584173), np.float32(0.08630421), np.float32(0.0902326), np.float32(0.08847803), np.float32(0.0880986), np.float32(0.09272064), np.float32(0.09363327), np.float32(0.09191618), np.float32(0.08957801), np.float32(0.082061574), np.float32(0.08154918), np.float32(0.08496727), np.float32(0.0844033), np.float32(0.08354628), np.float32(0.07578948), np.float32(0.073919214), np.float32(0.061784856), np.float32(0.050680377), np.float32(0.04874426), np.float32(0.04635223), np.float32(0.04631712), np.float32(0.047969826), np.float32(0.04627058), np.float32(0.049289484), np.float32(0.055387694), np.float32(0.053167246), np.float32(0.056277942), np.float32(0.05481118), np.float32(0.050702557), np.float32(0.04748834), np.float32(0.04739102), np.float32(0.048963875), np.float32(0.043857105), np.float32(0.044213198), np.float32(0.042563856), np.float32(0.04006594), np.float32(0.038289562), np.float32(0.038678292), np.float32(0.04165004), np.float32(0.048217412), np.float32(0.047952745), np.float32(0.0519383), np.float32(0.055773742), np.float32(0.056392644), np.float32(0.059525084), np.float32(0.05637244), np.float32(0.059225447), np.float32(0.058799416), np.float32(0.060879312), np.float32(0.061009493), np.float32(0.06785072), np.float32(0.07310114), np.float32(0.07414134), np.float32(0.07947508), np.float32(0.08116461), np.float32(0.07427585), np.float32(0.079691984), np.float32(0.0806728), np.float32(0.08453474), np.float32(0.08403725), np.float32(0.08487223), np.float32(0.08559963), np.float32(0.08445025), np.float32(0.07371668), np.float32(0.07090874), np.float32(0.06461675), np.float32(0.054209314), np.float32(0.047791477), np.float32(0.04572753), np.float32(0.04596925), np.float32(0.047481515), np.float32(0.04774411), np.float32(0.046393402), np.float32(0.042404883), np.float32(0.03920794), np.float32(0.03550607), np.float32(0.0342612), np.float32(0.030648217), np.float32(0.035693802), np.float32(0.035593756), np.float32(0.034581218), np.float32(0.03756851), np.float32(0.042136826), np.float32(0.04391505), np.float32(0.048660357), np.float32(0.056645803), np.float32(0.06477957), np.float32(0.07672153), np.float32(0.0868806), np.float32(0.09798486), np.float32(0.103387475), np.float32(0.12456783), np.float32(0.18348393), np.float32(0.23352), np.float32(0.30569926), np.float32(0.3569061), np.float32(0.35641834), np.float32(0.5109028), np.float32(0.5167651), np.float32(0.5293631), np.float32(0.59687227), np.float32(0.60056007), np.float32(0.66154534), np.float32(0.65915173), np.float32(0.71735054), np.float32(0.68512934), np.float32(0.66942877), np.float32(0.69082546), np.float32(0.6722859), np.float32(0.65986305), np.float32(0.676451), np.float32(0.6423591), np.float32(0.6229691), np.float32(0.51368904), np.float32(0.44883448), np.float32(0.41919532), np.float32(0.28152594), np.float32(0.27860522), np.float32(0.27940297), np.float32(0.27605912), np.float32(0.3007948), np.float32(0.3207753), np.float32(0.27564698), np.float32(0.33744422), np.float32(0.47111607), np.float32(0.49768865), np.float32(0.48235485), np.float32(0.55437315), np.float32(0.4530994), np.float32(0.42213333), np.float32(0.3845831), np.float32(0.3204782), np.float32(0.31038627), np.float32(0.39790162), np.float32(0.38517228), np.float32(0.314248), np.float32(0.23243773), np.float32(0.2027958), np.float32(0.20951666), np.float32(0.18795793), np.float32(0.16704118), np.float32(0.20068048), np.float32(0.19683833), np.float32(0.18882596), np.float32(0.16649409), np.float32(0.15871033), np.float32(0.15088107), np.float32(0.10427148), np.float32(0.082643755), np.float32(0.083966), np.float32(0.063769445), np.float32(0.06191169), np.float32(0.050166093), np.float32(0.052462954), np.float32(0.060102798), np.float32(0.050393254), np.float32(0.048712444), np.float32(0.048254978), np.float32(0.05216285), np.float32(0.056006763), np.float32(0.059522256), np.float32(0.060360327), np.float32(0.058101475), np.float32(0.05585919), np.float32(0.05106732), np.float32(0.053847443), np.float32(0.044050373), np.float32(0.038404703), np.float32(0.036890604), np.float32(0.033359174), np.float32(0.031446945), np.float32(0.031945765), np.float32(0.032108855), np.float32(0.03084986), np.float32(0.03105714), np.float32(0.032181066), np.float32(0.035342775), np.float32(0.036839068), np.float32(0.037198994), np.float32(0.044292808), np.float32(0.045882154), np.float32(0.052810945), np.float32(0.05215481), np.float32(0.049867533), np.float32(0.051312793), np.float32(0.05284527), np.float32(0.06337255), np.float32(0.06953369), np.float32(0.0687916), np.float32(0.07612493), np.float32(0.07948874), np.float32(0.08500967), np.float32(0.08600868), np.float32(0.09054092), np.float32(0.09080229), np.float32(0.09581057), np.float32(0.11458129), np.float32(0.10651323), np.float32(0.10186275), np.float32(0.11032567), np.float32(0.09920362), np.float32(0.093154036), np.float32(0.08773488), np.float32(0.0872149), np.float32(0.08706032), np.float32(0.07590093), np.float32(0.07040729), np.float32(0.06946485), np.float32(0.065789595), np.float32(0.0583128), np.float32(0.052248023), np.float32(0.049075536), np.float32(0.052257515), np.float32(0.054268766), np.float32(0.058027446), np.float32(0.05735212), np.float32(0.056231573), np.float32(0.05300379), np.float32(0.055495914), np.float32(0.052490942), np.float32(0.054053977), np.float32(0.050854474), np.float32(0.045060497), np.float32(0.040516727), np.float32(0.044284016), np.float32(0.04501744), np.float32(0.046537414), np.float32(0.044530697), np.float32(0.043150235), np.float32(0.050730456), np.float32(0.05383269), np.float32(0.05232854), np.float32(0.0480061), np.float32(0.050307814), np.float32(0.056938186), np.float32(0.057822958), np.float32(0.055895124), np.float32(0.05586616), np.float32(0.060280964), np.float32(0.059009008), np.float32(0.0617107), np.float32(0.072936505), np.float32(0.08098131), np.float32(0.10154765), np.float32(0.09923228), np.float32(0.109304056), np.float32(0.11257423), np.float32(0.11501766), np.float32(0.105145805), np.float32(0.10562971), np.float32(0.10438238), np.float32(0.10008687), np.float32(0.0939993), np.float32(0.09035779), np.float32(0.077594705), np.float32(0.08181884), np.float32(0.08715413), np.float32(0.089416355), np.float32(0.08288647), np.float32(0.08609307), np.float32(0.07721801), np.float32(0.07104917), np.float32(0.06406013), np.float32(0.06071538), np.float32(0.0609546), np.float32(0.055711), np.float32(0.05405427), np.float32(0.052488606), np.float32(0.05522912), np.float32(0.057971783), np.float32(0.06318379), np.float32(0.07239371), np.float32(0.07796967), np.float32(0.07288841), np.float32(0.070746265), np.float32(0.07359764), np.float32(0.075134926), np.float32(0.06392978), np.float32(0.06670476), np.float32(0.06035346), np.float32(0.052223068), np.float32(0.05029714), np.float32(0.051049266), np.float32(0.053427994), np.float32(0.06128439), np.float32(0.06182748), np.float32(0.07010304), np.float32(0.07218042), np.float32(0.07388983), np.float32(0.075120166), np.float32(0.07556665), np.float32(0.07123783), np.float32(0.06845501), np.float32(0.065743834), np.float32(0.065150104), np.float32(0.066574074), np.float32(0.06944443), np.float32(0.070723504), np.float32(0.07219393), np.float32(0.07827155), np.float32(0.0752355), np.float32(0.07597329), np.float32(0.073670216), np.float32(0.07820008), np.float32(0.086344615), np.float32(0.081164755), np.float32(0.07562502), np.float32(0.07520694), np.float32(0.067968704), np.float32(0.06631053), np.float32(0.061866425), np.float32(0.06258901), np.float32(0.051503908), np.float32(0.049221866), np.float32(0.047199637), np.float32(0.04362724), np.float32(0.04061517), np.float32(0.037337497), np.float32(0.03481844), np.float32(0.035942215), np.float32(0.03625836), np.float32(0.032729477), np.float32(0.03351252), np.float32(0.032622766), np.float32(0.039787907), np.float32(0.04237291), np.float32(0.047987577), np.float32(0.045940515), np.float32(0.046491694), np.float32(0.048035484), np.float32(0.047829654), np.float32(0.046367705), np.float32(0.049020704), np.float32(0.046069134), np.float32(0.044348076), np.float32(0.045502648), np.float32(0.045194075), np.float32(0.04150272), np.float32(0.04239256), np.float32(0.0422181), np.float32(0.045641005), np.float32(0.05016222), np.float32(0.054852597), np.float32(0.057307288), np.float32(0.059359334), np.float32(0.07235542), np.float32(0.06592872), np.float32(0.074339435), np.float32(0.073141634), np.float32(0.07018456), np.float32(0.059457347), np.float32(0.060998064), np.float32(0.05410403), np.float32(0.055811994), np.float32(0.053673983), np.float32(0.05409445), np.float32(0.05785019), np.float32(0.0571029), np.float32(0.06720806), np.float32(0.07740943), np.float32(0.07919217), np.float32(0.09320877), np.float32(0.10461303), np.float32(0.10044531), np.float32(0.09676851), np.float32(0.09927899), np.float32(0.09685841), np.float32(0.09188374), np.float32(0.086932875), np.float32(0.080488846), np.float32(0.07607576), np.float32(0.07923633), np.float32(0.10695702), np.float32(0.09990496), np.float32(0.108908854), np.float32(0.10162281), np.float32(0.096410915), np.float32(0.09429203), np.float32(0.08633115), np.float32(0.0781336), np.float32(0.06954356), np.float32(0.06972654), np.float32(0.0627914), np.float32(0.05023743), np.float32(0.053109694), np.float32(0.050621517), np.float32(0.04647785), np.float32(0.040099572), np.float32(0.0369943), np.float32(0.04403727), np.float32(0.04317962), np.float32(0.043892678), np.float32(0.05188832), np.float32(0.04844495), np.float32(0.04687927), np.float32(0.047573254), np.float32(0.042866662), np.float32(0.05106715), np.float32(0.048899442), np.float32(0.039972685), np.float32(0.04153881), np.float32(0.036731433), np.float32(0.03547177), np.float32(0.03882322), np.float32(0.046586707), np.float32(0.049556166), np.float32(0.061363123), np.float32(0.063240394), np.float32(0.06794126), np.float32(0.059474505), np.float32(0.04944077), np.float32(0.046557646), np.float32(0.03867957), np.float32(0.036023356), np.float32(0.032139473), np.float32(0.03150427), np.float32(0.0329575), np.float32(0.02866299), np.float32(0.03176489), np.float32(0.03175563), np.float32(0.031383507), np.float32(0.027053697), np.float32(0.0255397), np.float32(0.024771208), np.float32(0.025525155), np.float32(0.024203764), np.float32(0.023793539), np.float32(0.021514505), np.float32(0.020458639), np.float32(0.018468829), np.float32(0.017635027), np.float32(0.01753438), np.float32(0.018977802), np.float32(0.019322498), np.float32(0.019303609), np.float32(0.020748097), np.float32(0.021895742), np.float32(0.021611799), np.float32(0.02197948), np.float32(0.023540132), np.float32(0.023401907), np.float32(0.02324442), np.float32(0.021914463), np.float32(0.021214198), np.float32(0.020174585), np.float32(0.020522377), np.float32(0.024014613), np.float32(0.023281686), np.float32(0.023260621), np.float32(0.026905274), np.float32(0.026158413), np.float32(0.028566599), np.float32(0.032772467), np.float32(0.035311155), np.float32(0.044083025), np.float32(0.04414024), np.float32(0.05064978), np.float32(0.04602453), np.float32(0.04979765), np.float32(0.042899013), np.float32(0.04454675), np.float32(0.04894556), np.float32(0.05337469), np.float32(0.040128984), np.float32(0.040127918), np.float32(0.049579315), np.float32(0.044900604), np.float32(0.040085398), np.float32(0.04011892), np.float32(0.04000283), np.float32(0.035821605), np.float32(0.03916171), np.float32(0.03720653), np.float32(0.036731433), np.float32(0.0356009), np.float32(0.033879697), np.float32(0.030938396), np.float32(0.032571167), np.float32(0.03361775), np.float32(0.035281662), np.float32(0.030773161), np.float32(0.027214091), np.float32(0.025974121), np.float32(0.025235938), np.float32(0.026822563), np.float32(0.027496593), np.float32(0.027715785), np.float32(0.030123949), np.float32(0.0270185), np.float32(0.028842647), np.float32(0.030726418), np.float32(0.03345638), np.float32(0.033622824), np.float32(0.032881904), np.float32(0.032973822), np.float32(0.029859036), np.float32(0.029750334), np.float32(0.029849788), np.float32(0.03313886), np.float32(0.032208342), np.float32(0.038047742), np.float32(0.041979197), np.float32(0.04605627), np.float32(0.05273037), np.float32(0.056336347), np.float32(0.061613057), np.float32(0.06193502), np.float32(0.05932293), np.float32(0.0571585), np.float32(0.043622993), np.float32(0.041710265), np.float32(0.03830725), np.float32(0.031596538), np.float32(0.029173685), np.float32(0.030236669), np.float32(0.031351056), np.float32(0.028089404), np.float32(0.03518822), np.float32(0.032160006), np.float32(0.03696224), np.float32(0.03871533), np.float32(0.033940643), np.float32(0.032013353), np.float32(0.032894786), np.float32(0.03064357), np.float32(0.03301667), np.float32(0.02923651), np.float32(0.027230361), np.float32(0.029068206), np.float32(0.027377674), np.float32(0.023991523), np.float32(0.02689122), np.float32(0.024148006), np.float32(0.024797041), np.float32(0.026576677), np.float32(0.028169973), np.float32(0.028563496), np.float32(0.032540396), np.float32(0.034603633), np.float32(0.036698163), np.float32(0.035473876), np.float32(0.035020724), np.float32(0.03515661), np.float32(0.030527662), np.float32(0.027355507), np.float32(0.026040317), np.float32(0.024376009), np.float32(0.023730863), np.float32(0.022920635), np.float32(0.020843795), np.float32(0.021068249), np.float32(0.023975769), np.float32(0.031119838), np.float32(0.033782385), np.float32(0.041981325), np.float32(0.042354), np.float32(0.037798658), np.float32(0.04197963), np.float32(0.04204459), np.float32(0.04360872), np.float32(0.044862866), np.float32(0.0384558), np.float32(0.033759877), np.float32(0.029656522), np.float32(0.034952987), np.float32(0.040465835), np.float32(0.041800465), np.float32(0.045411423), np.float32(0.04837077), np.float32(0.053239316), np.float32(0.05844765), np.float32(0.061750952), np.float32(0.064028256), np.float32(0.06585872), np.float32(0.0674245), np.float32(0.059207544), np.float32(0.059520002), np.float32(0.05494585), np.float32(0.050982412), np.float32(0.045373123), np.float32(0.051111497), np.float32(0.053717718), np.float32(0.053427596), np.float32(0.07035933), np.float32(0.101611294), np.float32(0.13183278), np.float32(0.18099262), np.float32(0.26593882), np.float32(0.24080415), np.float32(0.32166138), np.float32(0.3388248), np.float32(0.34813908), np.float32(0.46927017), np.float32(0.532246), np.float32(0.5576599), np.float32(0.6609235), np.float32(0.6377471), np.float32(0.6404427), np.float32(0.71295), np.float32(0.7293463), np.float32(0.7505713), np.float32(0.81347525), np.float32(0.86016434), np.float32(0.86197686), np.float32(0.8867878), np.float32(0.8964739), np.float32(0.89586043), np.float32(0.90937835), np.float32(0.8853956), np.float32(0.8247411), np.float32(0.72092694), np.float32(0.71451104), np.float32(0.73994684), np.float32(0.76079404), np.float32(0.7019918), np.float32(0.6437401), np.float32(0.6027733), np.float32(0.5853196), np.float32(0.51024425), np.float32(0.42256021), np.float32(0.41161406), np.float32(0.30196667), np.float32(0.29795587), np.float32(0.30905607), np.float32(0.26825273), np.float32(0.19711861), np.float32(0.16604783), np.float32(0.14924423), np.float32(0.1542187), np.float32(0.1903965), np.float32(0.23105232), np.float32(0.20291986), np.float32(0.20747428), np.float32(0.21695744), np.float32(0.21456203), np.float32(0.21822692), np.float32(0.20445658), np.float32(0.2127126), np.float32(0.1749279), np.float32(0.17374514), np.float32(0.17838699), np.float32(0.1591335), np.float32(0.14465304), np.float32(0.12963481), np.float32(0.112297475), np.float32(0.1022894), np.float32(0.10367729), np.float32(0.08656177), np.float32(0.08671364), np.float32(0.08425813), np.float32(0.08425762), np.float32(0.08714806), np.float32(0.086407624), np.float32(0.088867426), np.float32(0.09239156), np.float32(0.09999748), np.float32(0.10987923), np.float32(0.09269692), np.float32(0.08804923), np.float32(0.0862169), np.float32(0.08424511), np.float32(0.07067866), np.float32(0.07861594), np.float32(0.075284384), np.float32(0.07712174), np.float32(0.09894612), np.float32(0.09696581), np.float32(0.102003805), np.float32(0.10524623), np.float32(0.10495749), np.float32(0.13145019), np.float32(0.14202474), np.float32(0.1421629), np.float32(0.15325694), np.float32(0.17136641), np.float32(0.15552923), np.float32(0.15566362), np.float32(0.14829768), np.float32(0.1406832), np.float32(0.15506285), np.float32(0.15971772), np.float32(0.18406337), np.float32(0.19979355), np.float32(0.2708106), np.float32(0.31244704), np.float32(0.34771416), np.float32(0.36479446), np.float32(0.39125854), np.float32(0.37306076), np.float32(0.33837074), np.float32(0.32017174), np.float32(0.2890635), np.float32(0.2879085), np.float32(0.2982468), np.float32(0.3229163), np.float32(0.29649857), np.float32(0.3093809), np.float32(0.3111818), np.float32(0.3100169), np.float32(0.28494126), np.float32(0.28471377), np.float32(0.2859153), np.float32(0.2555705), np.float32(0.24646498), np.float32(0.21040864), np.float32(0.23825236), np.float32(0.27936393), np.float32(0.2740881), np.float32(0.32882297), np.float32(0.32579175), np.float32(0.31892166), np.float32(0.318185), np.float32(0.34038487), np.float32(0.367845), np.float32(0.40167716), np.float32(0.40625557), np.float32(0.41922912), np.float32(0.432873), np.float32(0.43322954), np.float32(0.4223696), np.float32(0.37828672), np.float32(0.15728298), np.float32(0.15867424), np.float32(0.18391089), np.float32(0.18243378), np.float32(0.1779799), np.float32(0.23721689), np.float32(0.23344934), np.float32(0.24892645), np.float32(0.24730758), np.float32(0.24384417), np.float32(0.22900908), np.float32(0.20202075), np.float32(0.19176504), np.float32(0.17253256), np.float32(0.15483165), np.float32(0.15772223), np.float32(0.13214865), np.float32(0.13150328), np.float32(0.13778985), np.float32(0.14949651), np.float32(0.14638872), np.float32(0.15471382), np.float32(0.14947233), np.float32(0.1491722), np.float32(0.1382956), np.float32(0.120691), np.float32(0.102678925), np.float32(0.101958334), np.float32(0.09770956), np.float32(0.089511305), np.float32(0.08873801), np.float32(0.09163049), np.float32(0.090089835), np.float32(0.094853245), np.float32(0.107224286), np.float32(0.12325351), np.float32(0.12714295), np.float32(0.13158542), np.float32(0.14219019), np.float32(0.14160505), np.float32(0.14375857), np.float32(0.13762842), np.float32(0.13797191), np.float32(0.13444458), np.float32(0.13914545), np.float32(0.116828844), np.float32(0.10855175), np.float32(0.09827399), np.float32(0.098582245), np.float32(0.114798985), np.float32(0.10622838), np.float32(0.109454386), np.float32(0.10765989), np.float32(0.1020465), np.float32(0.08923877), np.float32(0.07049694), np.float32(0.063712366), np.float32(0.05694907), np.float32(0.04851584), np.float32(0.039819263), np.float32(0.040564284), np.float32(0.038015697), np.float32(0.030332737), np.float32(0.028481057), np.float32(0.027908748), np.float32(0.026561078), np.float32(0.028512117), np.float32(0.030413201), np.float32(0.035778787), np.float32(0.039892517), np.float32(0.03810564), np.float32(0.04062016), np.float32(0.038455196), np.float32(0.031000722), np.float32(0.03088505), np.float32(0.027925266), np.float32(0.02547461), np.float32(0.031047892), np.float32(0.035374355), np.float32(0.039841592), np.float32(0.041641828), np.float32(0.049921848), np.float32(0.050377134), np.float32(0.052652113), np.float32(0.0703576), np.float32(0.07944526), np.float32(0.08207242), np.float32(0.09432315), np.float32(0.099855185), np.float32(0.09946058), np.float32(0.109380424), np.float32(0.124425426), np.float32(0.11208607), np.float32(0.12551427), np.float32(0.14812264), np.float32(0.16667938), np.float32(0.22189696), np.float32(0.23543766), np.float32(0.25093672), np.float32(0.26295003), np.float32(0.293939), np.float32(0.31275687), np.float32(0.3149654), np.float32(0.31473804), np.float32(0.25520027), np.float32(0.22791801), np.float32(0.24193259), np.float32(0.2429691), np.float32(0.24210097), np.float32(0.2338561), np.float32(0.22652973), np.float32(0.1779571), np.float32(0.13377917), np.float32(0.10885895), np.float32(0.084271096), np.float32(0.06611695), np.float32(0.051455457), np.float32(0.05069459), np.float32(0.047107644), np.float32(0.046346486), np.float32(0.04612109), np.float32(0.04696819), np.float32(0.04891461), np.float32(0.047633376), np.float32(0.048608307), np.float32(0.04765212), np.float32(0.044620086), np.float32(0.04191978), np.float32(0.040301308), np.float32(0.039951), np.float32(0.038803153), np.float32(0.03883355), np.float32(0.040020898), np.float32(0.037204713), np.float32(0.03743964), np.float32(0.03909811), np.float32(0.034970336), np.float32(0.03376921), np.float32(0.031560324), np.float32(0.031077154), np.float32(0.029367222), np.float32(0.026814103), np.float32(0.023917396), np.float32(0.024534719), np.float32(0.022978606), np.float32(0.022560976), np.float32(0.025453242), np.float32(0.027668482), np.float32(0.028045073), np.float32(0.02917646), np.float32(0.030757513), np.float32(0.030433698), np.float32(0.028995004), np.float32(0.030466797), np.float32(0.031360384), np.float32(0.030915257), np.float32(0.03065807), np.float32(0.031725407), np.float32(0.0329235), np.float32(0.0343096), np.float32(0.036282912), np.float32(0.040316205), np.float32(0.04528855), np.float32(0.049745787), np.float32(0.055807937), np.float32(0.06355692), np.float32(0.06842477), np.float32(0.07316174), np.float32(0.0791531), np.float32(0.0854357), np.float32(0.09156009), np.float32(0.098508716), np.float32(0.10183054), np.float32(0.11314159), np.float32(0.12144312), np.float32(0.11983805), np.float32(0.13160712), np.float32(0.118554614), np.float32(0.10947585), np.float32(0.1057028), np.float32(0.09834322), np.float32(0.09835807), np.float32(0.099302866), np.float32(0.08875322), np.float32(0.07629273), np.float32(0.07350849), np.float32(0.07260218), np.float32(0.056360606), np.float32(0.05066831), np.float32(0.051563624), np.float32(0.05387748), np.float32(0.05824455), np.float32(0.06720213), np.float32(0.07832097), np.float32(0.06967875), np.float32(0.061132304), np.float32(0.058310524), np.float32(0.052361343), np.float32(0.051178303), np.float32(0.046846073), np.float32(0.04564089), np.float32(0.04471409), np.float32(0.043529123), np.float32(0.04009233), np.float32(0.042246588), np.float32(0.04228855), np.float32(0.039138652), np.float32(0.037994497), np.float32(0.037912138), np.float32(0.03935429), np.float32(0.03770775), np.float32(0.040556625), np.float32(0.04440252), np.float32(0.05103721), np.float32(0.051482335), np.float32(0.055000555), np.float32(0.055389304), np.float32(0.053615075), np.float32(0.04814608), np.float32(0.04744051), np.float32(0.043562345), np.float32(0.045314483), np.float32(0.03958962), np.float32(0.03612826), np.float32(0.036790278), np.float32(0.037968416), np.float32(0.034992035), np.float32(0.03568341), np.float32(0.038683675), np.float32(0.03854621), np.float32(0.039086252), np.float32(0.04608518), np.float32(0.049401704), np.float32(0.054748986), np.float32(0.063298), np.float32(0.06478463), np.float32(0.069787696), np.float32(0.071007445), np.float32(0.07088216), np.float32(0.06734269), np.float32(0.06583947), np.float32(0.072740614), np.float32(0.08530111), np.float32(0.10089127), np.float32(0.11186059), np.float32(0.12761758), np.float32(0.15049228), np.float32(0.16352852), np.float32(0.19065405), np.float32(0.18985194), np.float32(0.20751168), np.float32(0.24184035), np.float32(0.26161435), np.float32(0.29168338), np.float32(0.30258152), np.float32(0.32230514), np.float32(0.36182842), np.float32(0.3925757), np.float32(0.43010607), np.float32(0.49949458), np.float32(0.50848794), np.float32(0.57442546), np.float32(0.59809536), np.float32(0.64547735), np.float32(0.63468593), np.float32(0.64686435), np.float32(0.66754127), np.float32(0.69404495), np.float32(0.69580716), np.float32(0.69397235), np.float32(0.68377566), np.float32(0.64917743), np.float32(0.6418538), np.float32(0.67943066), np.float32(0.7200453), np.float32(0.75093853), np.float32(0.76086754), np.float32(0.73435813), np.float32(0.7723047), np.float32(0.78337246), np.float32(0.79611397), np.float32(0.7832139), np.float32(0.7254978), np.float32(0.67431265), np.float32(0.6207073), np.float32(0.52930766), np.float32(0.40846038), np.float32(0.32643434), np.float32(0.28460425), np.float32(0.28681764), np.float32(0.25495616), np.float32(0.24405998), np.float32(0.20286204), np.float32(0.18316197), np.float32(0.1838635), np.float32(0.17145643), np.float32(0.1411257), np.float32(0.12707062), np.float32(0.11471911), np.float32(0.109593816), np.float32(0.09368772), np.float32(0.077495426), np.float32(0.07466371), np.float32(0.063963), np.float32(0.054645643), np.float32(0.050230786), np.float32(0.049511526), np.float32(0.048429146), np.float32(0.044340193), np.float32(0.04366699), np.float32(0.04798278), np.float32(0.052516334), np.float32(0.061954252), np.float32(0.06449316), np.float32(0.07210886), np.float32(0.08810956), np.float32(0.10192336), np.float32(0.108684525), np.float32(0.12139871), np.float32(0.12974375), np.float32(0.13728848), np.float32(0.1548875), np.float32(0.18005048), np.float32(0.19235039), np.float32(0.2109307), np.float32(0.21394415), np.float32(0.24701437), np.float32(0.2837908), np.float32(0.3106176), np.float32(0.3405595), np.float32(0.46473727), np.float32(0.42762637), np.float32(0.46410963), np.float32(0.47945172), np.float32(0.46198484), np.float32(0.44673368), np.float32(0.32154042), np.float32(0.31320238), np.float32(0.29171628), np.float32(0.30637673), np.float32(0.2744937), np.float32(0.25742376), np.float32(0.1951262), np.float32(0.16022067), np.float32(0.15544546), np.float32(0.1660961), np.float32(0.14701614), np.float32(0.14809404), np.float32(0.1547606), np.float32(0.15881294), np.float32(0.15427183), np.float32(0.14102088), np.float32(0.12854105), np.float32(0.11998832), np.float32(0.10976827), np.float32(0.10468974), np.float32(0.09667743), np.float32(0.101306476), np.float32(0.11121577), np.float32(0.09160239), np.float32(0.101002164), np.float32(0.1080346), np.float32(0.12551083), np.float32(0.121670365), np.float32(0.110837035), np.float32(0.110227495), np.float32(0.09941401), np.float32(0.096757546), np.float32(0.105145395), np.float32(0.11442832), np.float32(0.12205113), np.float32(0.13813664), np.float32(0.19626665), np.float32(0.21314141), np.float32(0.29865065), np.float32(0.35925174), np.float32(0.3904763), np.float32(0.4069881), np.float32(0.42056683), np.float32(0.4346143), np.float32(0.39869872), np.float32(0.3873852), np.float32(0.39885452), np.float32(0.37834534), np.float32(0.371633), np.float32(0.32669935), np.float32(0.31060544), np.float32(0.27858692), np.float32(0.28974062), np.float32(0.22360611), np.float32(0.21748088), np.float32(0.2322376), np.float32(0.22250713), np.float32(0.22048698), np.float32(0.14754942), np.float32(0.14950038), np.float32(0.13043165), np.float32(0.11333435), np.float32(0.11853518), np.float32(0.12037201), np.float32(0.11488668), np.float32(0.117724985), np.float32(0.12421581), np.float32(0.13533974), np.float32(0.11604219), np.float32(0.13002408), np.float32(0.12107105), np.float32(0.12102488), np.float32(0.12919004), np.float32(0.17926304), np.float32(0.21019301), np.float32(0.2991158), np.float32(0.69225883), np.float32(0.49993956), np.float32(0.77368283), np.float32(0.8110881), np.float32(0.642768), np.float32(0.69706553), np.float32(0.8026269), np.float32(0.7585922), np.float32(0.79183626), np.float32(0.7770195), np.float32(0.62847745), np.float32(0.4630313), np.float32(0.43153903), np.float32(0.3712322), np.float32(0.37415874), np.float32(0.3739542), np.float32(0.36662704), np.float32(0.33216983), np.float32(0.3568533), np.float32(0.43977094), np.float32(0.45148084), np.float32(0.35706523), np.float32(0.50024414)], 'MAGREILHKMKVGLCGSDTGRGKTKVWKNIAHGYDFVKGKAGHPMEDYVVSEFKKVDGHDLGLFAIFDGHLGHDVAKYLQTNLFDNILKEKDFWTDTKNAIRNAYISTDAVILEQSLKLGKGGSTAVTGILIDGKTLVIANVGDSRAVMSKNGVASQLSVDHEPSKEQKEIESRGGFVSNIPGDVPRVDGQLAVARAFGDKSLKIHLSSDPDIRDENIDHETEFILFASDGVWKVMSNQEAVDLIKSIKDPQAAAKELIEEAVSKQSTDDISCIVPCFLRREALSERYCR': [np.float32(0.22790433), np.float32(0.324966), np.float32(0.24626125), np.float32(0.250717), np.float32(0.29316115), np.float32(0.24964657), np.float32(0.30561393), np.float32(0.27225113), np.float32(0.2168932), np.float32(0.24003063), np.float32(0.2792043), np.float32(0.30080947), np.float32(0.36604768), np.float32(0.3076714), np.float32(0.22839513), np.float32(0.20799066), np.float32(0.18588492), np.float32(0.16704424), np.float32(0.16038536), np.float32(0.17564748), np.float32(0.19655798), np.float32(0.16897918), np.float32(0.16425486), np.float32(0.13749096), np.float32(0.15540732), np.float32(0.14823483), np.float32(0.15833202), np.float32(0.158937), np.float32(0.16321503), np.float32(0.17130028), np.float32(0.15862548), np.float32(0.15484968), np.float32(0.14655279), np.float32(0.11412981), np.float32(0.10809351), np.float32(0.11646045), np.float32(0.11130532), np.float32(0.09296507), np.float32(0.09726413), np.float32(0.10729766), np.float32(0.10482177), np.float32(0.09583228), np.float32(0.122344606), np.float32(0.13726324), np.float32(0.13260333), np.float32(0.14030324), np.float32(0.14454374), np.float32(0.1506218), np.float32(0.1695173), np.float32(0.15470003), np.float32(0.13979012), np.float32(0.12237693), np.float32(0.093724445), np.float32(0.079774044), np.float32(0.06481028), np.float32(0.05397037), np.float32(0.04524091), np.float32(0.043078), np.float32(0.046390384), np.float32(0.037921157), np.float32(0.03931568), np.float32(0.045654092), np.float32(0.050622113), np.float32(0.041160475), np.float32(0.035861045), np.float32(0.04127522), np.float32(0.036986735), np.float32(0.029988857), np.float32(0.03177601), np.float32(0.03230164), np.float32(0.032009847), np.float32(0.029221024), np.float32(0.026462747), np.float32(0.03323619), np.float32(0.037319154), np.float32(0.040689502), np.float32(0.039606996), np.float32(0.05068974), np.float32(0.059452333), np.float32(0.06947943), np.float32(0.0756313), np.float32(0.07418541), np.float32(0.072971545), np.float32(0.08059422), np.float32(0.08956722), np.float32(0.0878243), np.float32(0.09232015), np.float32(0.1007593), np.float32(0.10128644), np.float32(0.09140033), np.float32(0.09794735), np.float32(0.10991159), np.float32(0.09873836), np.float32(0.09143989), np.float32(0.088835865), np.float32(0.08805504), np.float32(0.09224766), np.float32(0.08071086), np.float32(0.071522), np.float32(0.07103438), np.float32(0.0696452), np.float32(0.055503875), np.float32(0.048203498), np.float32(0.044375032), np.float32(0.040226627), np.float32(0.039309494), np.float32(0.0480162), np.float32(0.046056606), np.float32(0.043820154), np.float32(0.051559802), np.float32(0.048260946), np.float32(0.040895626), np.float32(0.043042623), np.float32(0.046271633), np.float32(0.043339733), np.float32(0.03644325), np.float32(0.03566023), np.float32(0.0354), np.float32(0.03176008), np.float32(0.029069228), np.float32(0.025691563), np.float32(0.025956368), np.float32(0.028322779), np.float32(0.030921193), np.float32(0.034046814), np.float32(0.033127166), np.float32(0.030841522), np.float32(0.027762637), np.float32(0.02785155), np.float32(0.028646007), np.float32(0.02558689), np.float32(0.024285084), np.float32(0.023183875), np.float32(0.019087037), np.float32(0.019353958), np.float32(0.019278452), np.float32(0.017046284), np.float32(0.01849384), np.float32(0.020345189), np.float32(0.025542958), np.float32(0.029150918), np.float32(0.037816644), np.float32(0.05464462), np.float32(0.059944224), np.float32(0.0736081), np.float32(0.073693894), np.float32(0.06744717), np.float32(0.060916588), np.float32(0.06988544), np.float32(0.113389984), np.float32(0.1322637), np.float32(0.18278944), np.float32(0.23766708), np.float32(0.26752755), np.float32(0.37663454), np.float32(0.45168465), np.float32(0.50708985), np.float32(0.58616203), np.float32(0.5718633), np.float32(0.60175914), np.float32(0.68012863), np.float32(0.6676996), np.float32(0.7478513), np.float32(0.7559837), np.float32(0.7157331), np.float32(0.74969983), np.float32(0.6631633), np.float32(0.6750895), np.float32(0.6750067), np.float32(0.66221213), np.float32(0.65768665), np.float32(0.68209904), np.float32(0.6556691), np.float32(0.586825), np.float32(0.53949577), np.float32(0.50308245), np.float32(0.40264556), np.float32(0.3314897), np.float32(0.23417525), np.float32(0.20166416), np.float32(0.21443234), np.float32(0.17204833), np.float32(0.15859373), np.float32(0.13101685), np.float32(0.114473715), np.float32(0.10292141), np.float32(0.092038736), np.float32(0.083157785), np.float32(0.09343019), np.float32(0.10797705), np.float32(0.10372154), np.float32(0.095972046), np.float32(0.103463106), np.float32(0.084721394), np.float32(0.07540133), np.float32(0.05396512), np.float32(0.052733537), np.float32(0.060719475), np.float32(0.07005239), np.float32(0.073490515), np.float32(0.08536157), np.float32(0.074227236), np.float32(0.085366726), np.float32(0.09092578), np.float32(0.11103314), np.float32(0.12238082), np.float32(0.12870389), np.float32(0.15178357), np.float32(0.15980305), np.float32(0.16469751), np.float32(0.15191333), np.float32(0.14939426), np.float32(0.12950751), np.float32(0.11602354), np.float32(0.10933395), np.float32(0.11521515), np.float32(0.11386839), np.float32(0.12235157), np.float32(0.1402746), np.float32(0.13772172), np.float32(0.12350876), np.float32(0.11620154), np.float32(0.10635943), np.float32(0.082724005), np.float32(0.06560816), np.float32(0.065366924), np.float32(0.06412384), np.float32(0.06748803), np.float32(0.064359955), np.float32(0.057587378), np.float32(0.056476753), np.float32(0.056473214), np.float32(0.05080237), np.float32(0.044698212), np.float32(0.049443856), np.float32(0.05442126), np.float32(0.055517677), np.float32(0.064463735), np.float32(0.07407735), np.float32(0.08116049), np.float32(0.08706862), np.float32(0.091102555), np.float32(0.08935243), np.float32(0.085394934), np.float32(0.09217052), np.float32(0.10028211), np.float32(0.09342906), np.float32(0.08860642), np.float32(0.10099821), np.float32(0.10839664), np.float32(0.09836393), np.float32(0.08782747), np.float32(0.08773589), np.float32(0.10613455), np.float32(0.11238767), np.float32(0.11642979), np.float32(0.13235238), np.float32(0.16078015), np.float32(0.16959336), np.float32(0.15700087), np.float32(0.14721794), np.float32(0.1316849), np.float32(0.10945841), np.float32(0.09672631), np.float32(0.088216126), np.float32(0.08640333), np.float32(0.082542785), np.float32(0.09319255), np.float32(0.09660107), np.float32(0.09672969), np.float32(0.115928695), np.float32(0.13901874), np.float32(0.13009314), np.float32(0.119407244), np.float32(0.12981348), np.float32(0.14105214), np.float32(0.12027373), np.float32(0.10834516), np.float32(0.11424704), np.float32(0.11379966), np.float32(0.10537193), np.float32(0.09389265), np.float32(0.098038115), np.float32(0.12805332), np.float32(0.13250254), np.float32(0.16375902), np.float32(0.16457756), np.float32(0.16723175), np.float32(0.13747364), np.float32(0.1538482)], 'MLREDTVIQLPDGRFEQKIQVDRRKLESMITGRIDNTSHQLPTAESFFANVMSYSNAEVIWPSQLKIGAKTKKDPYVKVIGSIEQIESARTLVLNSLQIKKERVSLKMELHHSLHSHIIGKGGRGIQKVMKMTSCHIHFPDSNKYSDSNKSDQVSISGTPVNVFEALKHLRSMCPLTVYMKLPWYNPGQPDLRPLMSQMDLDVSVEQNIYSLAIKMTGSQDASVLFAIRLVLHHFLLTEEYLNISTQVLAREELNYQLENVEEHRERLREVCNKNNVTIQTFPETQSISIVGPPSGVLNVRKLLIGLSSVTVQFDCNMMDIHYPVQQLEQERGIQVTCKRKNGDIMTITMKSTESKLAEVLQSRELLLALPPTTYSSPDDYDPNPVMSRPPSLTPLQTEMASGVRVFLTPPIESPKSPDPEDSPLAASILKGAKDISKNSDIWKKKSKADRGEMLIKATQAIFDDSVLSSPRYPTDLWSGYGFSSSLPADLLKGMMDLSTNEPSTNGPPMMNHSQRGLCSVREEDEELSDFSASSTNYGMSRIFEQPPRNVFSASTSVFDSNSLPYNLQWDINYFTDPSMVLAQLGCSEYMTQLRDQEIDMHAFLLLDEQNLKDIGVSTIGARKKIHHAILKLRDSARLNGYAV': [np.float32(0.8223365), np.float32(0.7659954), np.float32(0.80460095), np.float32(0.780011), np.float32(0.75305986), np.float32(0.71386296), np.float32(0.6613364), np.float32(0.62233), np.float32(0.6036073), np.float32(0.5935069), np.float32(0.54134953), np.float32(0.48732263), np.float32(0.49281037), np.float32(0.4530301), np.float32(0.38579828), np.float32(0.378601), np.float32(0.34565184), np.float32(0.31457856), np.float32(0.2686047), np.float32(0.25741738), np.float32(0.24412157), np.float32(0.2156467), np.float32(0.20669006), np.float32(0.20160729), np.float32(0.18091792), np.float32(0.17539507), np.float32(0.16299373), np.float32(0.19398303), np.float32(0.20497012), np.float32(0.19340804), np.float32(0.19875248), np.float32(0.21672551), np.float32(0.19917122), np.float32(0.20314895), np.float32(0.20337144), np.float32(0.18544815), np.float32(0.1473231), np.float32(0.13942905), np.float32(0.15315636), np.float32(0.13659039), np.float32(0.12737146), np.float32(0.14866515), np.float32(0.15388085), np.float32(0.14577974), np.float32(0.14387952), np.float32(0.13808073), np.float32(0.15543386), np.float32(0.1510903), np.float32(0.13899267), np.float32(0.14573154), np.float32(0.14075223), np.float32(0.12553003), np.float32(0.09612587), np.float32(0.094598666), np.float32(0.08963506), np.float32(0.07795335), np.float32(0.09321209), np.float32(0.09875383), np.float32(0.123415604), np.float32(0.14014485), np.float32(0.1721429), np.float32(0.18938738), np.float32(0.20217086), np.float32(0.21686493), np.float32(0.2201275), np.float32(0.21762528), np.float32(0.21845688), np.float32(0.21083651), np.float32(0.19563115), np.float32(0.18571684), np.float32(0.17650041), np.float32(0.17051198), np.float32(0.18764588), np.float32(0.21851568), np.float32(0.20063229), np.float32(0.20158236), np.float32(0.19319054), np.float32(0.17998594), np.float32(0.1576114), np.float32(0.15517028), np.float32(0.14950992), np.float32(0.13523738), np.float32(0.10270516), np.float32(0.10245236), np.float32(0.07630399), np.float32(0.0616328), np.float32(0.061825555), np.float32(0.061954077), np.float32(0.07084118), np.float32(0.08367576), np.float32(0.08382132), np.float32(0.09206496), np.float32(0.09461241), np.float32(0.09991195), np.float32(0.10276847), np.float32(0.108165376), np.float32(0.09886707), np.float32(0.096157864), np.float32(0.09784677), np.float32(0.09515078), np.float32(0.09059862), np.float32(0.101952724), np.float32(0.10096043), np.float32(0.093606025), np.float32(0.09726589), np.float32(0.10404409), np.float32(0.10960101), np.float32(0.1048063), np.float32(0.109644376), np.float32(0.1157502), np.float32(0.118600555), np.float32(0.12977245), np.float32(0.13224499), np.float32(0.12725243), np.float32(0.123826146), np.float32(0.11766483), np.float32(0.14887536), np.float32(0.1304476), np.float32(0.12355671), np.float32(0.14684783), np.float32(0.12823376), np.float32(0.12404053), np.float32(0.118606396), np.float32(0.12192896), np.float32(0.1100791), np.float32(0.11176046), np.float32(0.12244137), np.float32(0.10556712), np.float32(0.11466208), np.float32(0.12413076), np.float32(0.14334813), np.float32(0.15570574), np.float32(0.18475832), np.float32(0.16146247), np.float32(0.1689469), np.float32(0.19311506), np.float32(0.20270263), np.float32(0.24266085), np.float32(0.26860583), np.float32(0.25840738), np.float32(0.2617891), np.float32(0.27986953), np.float32(0.2875934), np.float32(0.28086904), np.float32(0.277442), np.float32(0.2817717), np.float32(0.2815518), np.float32(0.2937795), np.float32(0.28435877), np.float32(0.31889224), np.float32(0.38007998), np.float32(0.34868205), np.float32(0.35651237), np.float32(0.34797016), np.float32(0.34609988), np.float32(0.26905113), np.float32(0.25323704), np.float32(0.24967022), np.float32(0.20271778), np.float32(0.18313316), np.float32(0.1525261), np.float32(0.12930188), np.float32(0.092133656), np.float32(0.08516204), np.float32(0.062712185), np.float32(0.051527977), np.float32(0.045176763), np.float32(0.042086862), np.float32(0.040180337), np.float32(0.037621617), np.float32(0.032125287), np.float32(0.03342001), np.float32(0.03198057), np.float32(0.03359637), np.float32(0.036356214), np.float32(0.04887696), np.float32(0.05853184), np.float32(0.060493212), np.float32(0.07316807), np.float32(0.090630956), np.float32(0.08888184), np.float32(0.08678122), np.float32(0.09880139), np.float32(0.08844364), np.float32(0.08392019), np.float32(0.08830103), np.float32(0.10176168), np.float32(0.10385192), np.float32(0.11633568), np.float32(0.12377504), np.float32(0.14644314), np.float32(0.14678074), np.float32(0.15666573), np.float32(0.14240779), np.float32(0.1546468), np.float32(0.14395964), np.float32(0.14559072), np.float32(0.13744245), np.float32(0.1262511), np.float32(0.10756841), np.float32(0.09516014), np.float32(0.08409871), np.float32(0.07334541), np.float32(0.07462399), np.float32(0.07159941), np.float32(0.07539071), np.float32(0.07134747), np.float32(0.07667543), np.float32(0.079102114), np.float32(0.07560885), np.float32(0.06518862), np.float32(0.061048158), np.float32(0.053170573), np.float32(0.04951204), np.float32(0.04380501), np.float32(0.04095735), np.float32(0.034903143), np.float32(0.036857817), np.float32(0.033558022), np.float32(0.028980937), np.float32(0.027055442), np.float32(0.026563056), np.float32(0.026890907), np.float32(0.027173806), np.float32(0.028581815), np.float32(0.028253287), np.float32(0.027383829), np.float32(0.026644938), np.float32(0.030612834), np.float32(0.028031472), np.float32(0.025107365), np.float32(0.026296213), np.float32(0.021070663), np.float32(0.020495499), np.float32(0.022430846), np.float32(0.026028246), np.float32(0.0292059), np.float32(0.03274105), np.float32(0.0347185), np.float32(0.040341128), np.float32(0.05008654), np.float32(0.054553363), np.float32(0.054606006), np.float32(0.067298174), np.float32(0.08007854), np.float32(0.08958882), np.float32(0.09042851), np.float32(0.09873779), np.float32(0.10829799), np.float32(0.11147509), np.float32(0.12639767), np.float32(0.13458697), np.float32(0.12342258), np.float32(0.13063502), np.float32(0.14003995), np.float32(0.13655064), np.float32(0.12978101), np.float32(0.13423814), np.float32(0.1404768), np.float32(0.13072532), np.float32(0.12295506), np.float32(0.13359421), np.float32(0.14560366), np.float32(0.14812961), np.float32(0.14412533), np.float32(0.13758089), np.float32(0.1401979), np.float32(0.13215812), np.float32(0.13665412), np.float32(0.14371495), np.float32(0.14911072), np.float32(0.14852013), np.float32(0.17254256), np.float32(0.18811408), np.float32(0.18888864), np.float32(0.18754146), np.float32(0.2046688), np.float32(0.2281424), np.float32(0.19075662), np.float32(0.17960016), np.float32(0.1920308), np.float32(0.19811091), np.float32(0.19649744), np.float32(0.21684241), np.float32(0.22021018), np.float32(0.20533814), np.float32(0.16943212), np.float32(0.17769998), np.float32(0.16687645), np.float32(0.18148573), np.float32(0.16458556), np.float32(0.17350629), np.float32(0.15983397), np.float32(0.13984723), np.float32(0.14650239), np.float32(0.13728091), np.float32(0.1143769), np.float32(0.11850783), np.float32(0.10008064), np.float32(0.0773978), np.float32(0.07372728), np.float32(0.068888776), np.float32(0.06474406), np.float32(0.06500652), np.float32(0.065487154), np.float32(0.06160932), np.float32(0.058562588), np.float32(0.05312258), np.float32(0.056429245), np.float32(0.05086993), np.float32(0.052651364), np.float32(0.050760284), np.float32(0.056093946), np.float32(0.055333942), np.float32(0.057150252), np.float32(0.06385301), np.float32(0.065358296), np.float32(0.0747243), np.float32(0.083987094), np.float32(0.09755154), np.float32(0.10304144), np.float32(0.10897532), np.float32(0.11455968), np.float32(0.12195637), np.float32(0.12518398), np.float32(0.13245383), np.float32(0.13438256), np.float32(0.14455865), np.float32(0.16419609), np.float32(0.1816916), np.float32(0.20989433), np.float32(0.21655525), np.float32(0.23209752), np.float32(0.23598272), np.float32(0.21521865), np.float32(0.2664266), np.float32(0.27259734), np.float32(0.28895858), np.float32(0.25514433), np.float32(0.266077), np.float32(0.26415902), np.float32(0.25236785), np.float32(0.23112373), np.float32(0.20371209), np.float32(0.20538124), np.float32(0.19817516), np.float32(0.18572903), np.float32(0.18094704), np.float32(0.18452895), np.float32(0.18595542), np.float32(0.20172806), np.float32(0.19043356), np.float32(0.17620336), np.float32(0.16353863), np.float32(0.13471593), np.float32(0.14788055), np.float32(0.14328694), np.float32(0.15173662), np.float32(0.14704634), np.float32(0.14687221), np.float32(0.15459013), np.float32(0.19658871), np.float32(0.23500927), np.float32(0.2862048), np.float32(0.38570812), np.float32(0.44249967), np.float32(0.47606596), np.float32(0.4977322), np.float32(0.52581656), np.float32(0.5618945), np.float32(0.5885184), np.float32(0.58615303), np.float32(0.6209991), np.float32(0.649713), np.float32(0.6608568), np.float32(0.70436037), np.float32(0.7308387), np.float32(0.7797526), np.float32(0.7953975), np.float32(0.78608567), np.float32(0.82565755), np.float32(0.85769755), np.float32(0.87099993), np.float32(0.87124044), np.float32(0.83849573), np.float32(0.85991275), np.float32(0.86290413), np.float32(0.83579946), np.float32(0.82035434), np.float32(0.8318432), np.float32(0.7891334), np.float32(0.86461437), np.float32(0.83562773), np.float32(0.85781866), np.float32(0.8481907), np.float32(0.8726056), np.float32(0.9017161), np.float32(0.891242), np.float32(0.89670444), np.float32(0.9034676), np.float32(0.92717904), np.float32(0.9417415), np.float32(0.94310886), np.float32(0.9488236), np.float32(0.94315994), np.float32(0.941337), np.float32(0.937466), np.float32(0.92064863), np.float32(0.92068774), np.float32(0.9156926), np.float32(0.91452765), np.float32(0.93583494), np.float32(0.9462986), np.float32(0.9310046), np.float32(0.91540813), np.float32(0.92429864), np.float32(0.92494035), np.float32(0.9348883), np.float32(0.93589485), np.float32(0.93758744), np.float32(0.93469864), np.float32(0.92372), np.float32(0.9290496), np.float32(0.9344282), np.float32(0.93652487), np.float32(0.9217205), np.float32(0.9187943), np.float32(0.9186218), np.float32(0.90789837), np.float32(0.90944284), np.float32(0.9220115), np.float32(0.90319383), np.float32(0.9055362), np.float32(0.92336464), np.float32(0.9267853), np.float32(0.92852163), np.float32(0.94082445), np.float32(0.9338565), np.float32(0.93367755), np.float32(0.92269), np.float32(0.925872), np.float32(0.9186762), np.float32(0.91506207), np.float32(0.9027117), np.float32(0.90338004), np.float32(0.92028666), np.float32(0.87706673), np.float32(0.87468874), np.float32(0.8609347), np.float32(0.8614063), np.float32(0.8629772), np.float32(0.8622491), np.float32(0.87952596), np.float32(0.8574933), np.float32(0.8089117), np.float32(0.765034), np.float32(0.7401636), np.float32(0.7832761), np.float32(0.807272), np.float32(0.8360386), np.float32(0.8546804), np.float32(0.860904), np.float32(0.8506312), np.float32(0.8539042), np.float32(0.88905054), np.float32(0.9019855), np.float32(0.8952396), np.float32(0.91034985), np.float32(0.9309559), np.float32(0.9337245), np.float32(0.93705475), np.float32(0.93414843), np.float32(0.9322515), np.float32(0.93487656), np.float32(0.9392176), np.float32(0.9388873), np.float32(0.93565714), np.float32(0.9398238), np.float32(0.9313245), np.float32(0.93312126), np.float32(0.9391578), np.float32(0.9404729), np.float32(0.9409842), np.float32(0.93527263), np.float32(0.9176412), np.float32(0.9196596), np.float32(0.9013117), np.float32(0.917477), np.float32(0.91128516), np.float32(0.9237803), np.float32(0.92432857), np.float32(0.92538136), np.float32(0.9220024), np.float32(0.91078216), np.float32(0.91735876), np.float32(0.9223302), np.float32(0.9237469), np.float32(0.9273589), np.float32(0.92747027), np.float32(0.93561584), np.float32(0.9477428), np.float32(0.959267), np.float32(0.9653136), np.float32(0.9692649), np.float32(0.9734726), np.float32(0.9741693), np.float32(0.97708225), np.float32(0.9780945), np.float32(0.9782135), np.float32(0.9788367), np.float32(0.978152), np.float32(0.9785176), np.float32(0.9788284), np.float32(0.9788826), np.float32(0.97840524), np.float32(0.9783564), np.float32(0.9779779), np.float32(0.97539026), np.float32(0.97428244), np.float32(0.9742221), np.float32(0.9723766), np.float32(0.9736309), np.float32(0.9727289), np.float32(0.9721124), np.float32(0.9728258), np.float32(0.9740804), np.float32(0.97391504), np.float32(0.97502315), np.float32(0.9737569), np.float32(0.96954435), np.float32(0.96413046), np.float32(0.9622865), np.float32(0.96443504), np.float32(0.9636139), np.float32(0.9605985), np.float32(0.95508456), np.float32(0.953369), np.float32(0.9620143), np.float32(0.96153617), np.float32(0.9609606), np.float32(0.9588404), np.float32(0.95376563), np.float32(0.9567953), np.float32(0.95145106), np.float32(0.9470684), np.float32(0.95166314), np.float32(0.94454277), np.float32(0.94516164), np.float32(0.9486228), np.float32(0.9419688), np.float32(0.9351204), np.float32(0.9298062), np.float32(0.9233495), np.float32(0.9018579), np.float32(0.87436074), np.float32(0.8388217), np.float32(0.8216774), np.float32(0.79967815), np.float32(0.774014), np.float32(0.7584266), np.float32(0.63899416), np.float32(0.61107683), np.float32(0.5760144), np.float32(0.5227016), np.float32(0.43864793), np.float32(0.3950126), np.float32(0.38259715), np.float32(0.32839942), np.float32(0.31414065), np.float32(0.29195642), np.float32(0.24137768), np.float32(0.25638065), np.float32(0.23278928), np.float32(0.18976687), np.float32(0.17646861), np.float32(0.13850884), np.float32(0.15980285), np.float32(0.1679947), np.float32(0.1530149), np.float32(0.14557709), np.float32(0.1408039), np.float32(0.1339578), np.float32(0.11838037), np.float32(0.12524962), np.float32(0.1319322), np.float32(0.13691829), np.float32(0.14503339), np.float32(0.1414276), np.float32(0.14499757), np.float32(0.13659394), np.float32(0.15327309), np.float32(0.1317492), np.float32(0.115902364), np.float32(0.09512952), np.float32(0.08720879), np.float32(0.08139017), np.float32(0.08316058), np.float32(0.08348034), np.float32(0.0882394), np.float32(0.09520727), np.float32(0.08786757), np.float32(0.08626931), np.float32(0.09950202), np.float32(0.10456502), np.float32(0.100015186), np.float32(0.09279123), np.float32(0.10674425), np.float32(0.09690333), np.float32(0.09286351), np.float32(0.093314156), np.float32(0.08789805), np.float32(0.087983385), np.float32(0.097078085), np.float32(0.10780482), np.float32(0.10406552), np.float32(0.1317715), np.float32(0.15545404), np.float32(0.15275386), np.float32(0.13923691), np.float32(0.14408581), np.float32(0.15511109), np.float32(0.13494605), np.float32(0.11790846), np.float32(0.12440215), np.float32(0.1199995), np.float32(0.108003184), np.float32(0.10598867), np.float32(0.10507873), np.float32(0.10639356), np.float32(0.10051181), np.float32(0.10558389), np.float32(0.1123289), np.float32(0.12927671), np.float32(0.14570946), np.float32(0.16074663), np.float32(0.18143941), np.float32(0.15916583), np.float32(0.16323477), np.float32(0.18252006), np.float32(0.17381929), np.float32(0.1737576), np.float32(0.20437633), np.float32(0.15173317), np.float32(0.22388081)], 'MADRKGASSSNDTSFRKTWNRDEYAAKASERDQKIKEEGKARYEAALEGKKYHRRASTPPDTRDTEARKARLNVADQVGKTQLVVAGGQGKRGKSAGFYCDACDLTFKDNLQFVEHLNSKQHLIATGETGEVRRATLEDVKERFEYLKRKRDEEKARDAVDLTTRIEVAKEEMDKEREEKRRKRNEKRRKTKDGMGVPEVKLENDGVIC': [np.float32(0.9610682), np.float32(0.9626956), np.float32(0.96118075), np.float32(0.9605777), np.float32(0.95972544), np.float32(0.95389456), np.float32(0.94876325), np.float32(0.94010526), np.float32(0.9375483), np.float32(0.9305842), np.float32(0.9178195), np.float32(0.8994923), np.float32(0.88262403), np.float32(0.857554), np.float32(0.8483398), np.float32(0.8485224), np.float32(0.8266613), np.float32(0.78540516), np.float32(0.7650494), np.float32(0.7401384), np.float32(0.7148475), np.float32(0.6786442), np.float32(0.65974104), np.float32(0.65155375), np.float32(0.6375547), np.float32(0.6334878), np.float32(0.6307729), np.float32(0.6096203), np.float32(0.5960267), np.float32(0.58874124), np.float32(0.5944095), np.float32(0.58912206), np.float32(0.56013584), np.float32(0.5242917), np.float32(0.48696077), np.float32(0.4771911), np.float32(0.5086755), np.float32(0.52168393), np.float32(0.54205215), np.float32(0.55801946), np.float32(0.5783303), np.float32(0.61307937), np.float32(0.6365301), np.float32(0.6744565), np.float32(0.71086043), np.float32(0.7379875), np.float32(0.7651215), np.float32(0.7894542), np.float32(0.8209594), np.float32(0.82894826), np.float32(0.84431726), np.float32(0.8617146), np.float32(0.8669827), np.float32(0.8690356), np.float32(0.8971614), np.float32(0.902961), np.float32(0.9073184), np.float32(0.9089922), np.float32(0.9133095), np.float32(0.923149), np.float32(0.9038562), np.float32(0.914972), np.float32(0.8929922), np.float32(0.88641715), np.float32(0.8620619), np.float32(0.8273101), np.float32(0.77104825), np.float32(0.70291793), np.float32(0.6965619), np.float32(0.66353226), np.float32(0.63928664), np.float32(0.6314198), np.float32(0.57849413), np.float32(0.51835), np.float32(0.50976485), np.float32(0.48660925), np.float32(0.5095512), np.float32(0.5440069), np.float32(0.5797146), np.float32(0.5847109), np.float32(0.6061273), np.float32(0.55485505), np.float32(0.55540305), np.float32(0.53772396), np.float32(0.52519083), np.float32(0.5609406), np.float32(0.57221884), np.float32(0.49252054), np.float32(0.48057655), np.float32(0.45136428), np.float32(0.45400083), np.float32(0.5317453), np.float32(0.48541853), np.float32(0.50405794), np.float32(0.44759697), np.float32(0.42857683), np.float32(0.37749103), np.float32(0.28970215), np.float32(0.27368262), np.float32(0.26331228), np.float32(0.258522), np.float32(0.2307705), np.float32(0.1894245), np.float32(0.16702606), np.float32(0.15847339), np.float32(0.14562246), np.float32(0.13430636), np.float32(0.13884687), np.float32(0.1378875), np.float32(0.14793597), np.float32(0.15782976), np.float32(0.16331978), np.float32(0.17163222), np.float32(0.18865424), np.float32(0.19439916), np.float32(0.24155104), np.float32(0.25185952), np.float32(0.25831914), np.float32(0.27206782), np.float32(0.33232543), np.float32(0.3384598), np.float32(0.32542476), np.float32(0.3829792), np.float32(0.39462432), np.float32(0.33613333), np.float32(0.3070683), np.float32(0.36436608), np.float32(0.3372856), np.float32(0.28215012), np.float32(0.30175716), np.float32(0.29418972), np.float32(0.30316508), np.float32(0.29285318), np.float32(0.29269192), np.float32(0.30507556), np.float32(0.30584803), np.float32(0.30415428), np.float32(0.31805548), np.float32(0.33097538), np.float32(0.30557722), np.float32(0.2849441), np.float32(0.2835909), np.float32(0.29215145), np.float32(0.28517285), np.float32(0.28930837), np.float32(0.30644017), np.float32(0.3133775), np.float32(0.31386137), np.float32(0.33090836), np.float32(0.3735467), np.float32(0.3723017), np.float32(0.37999067), np.float32(0.41356134), np.float32(0.4058373), np.float32(0.40668994), np.float32(0.42318797), np.float32(0.46279022), np.float32(0.46016464), np.float32(0.4639628), np.float32(0.50010073), np.float32(0.48525926), np.float32(0.43972397), np.float32(0.44187105), np.float32(0.44943556), np.float32(0.43820137), np.float32(0.4241986), np.float32(0.42205897), np.float32(0.41183016), np.float32(0.41102326), np.float32(0.40538242), np.float32(0.4251432), np.float32(0.43190333), np.float32(0.43963948), np.float32(0.44938034), np.float32(0.47253108), np.float32(0.4911382), np.float32(0.50928664), np.float32(0.52562827), np.float32(0.57935447), np.float32(0.58900064), np.float32(0.60666394), np.float32(0.6404069), np.float32(0.6772537), np.float32(0.68857396), np.float32(0.68567824), np.float32(0.71140254), np.float32(0.73369604), np.float32(0.7772566), np.float32(0.7862884), np.float32(0.797901), np.float32(0.80625665), np.float32(0.83500576), np.float32(0.84969157), np.float32(0.85781825), np.float32(0.86625636), np.float32(0.88309884), np.float32(0.86711925), np.float32(0.85533184), np.float32(0.8502567), np.float32(0.8702559), np.float32(0.8573299), np.float32(0.8795334), np.float32(0.9271739), np.float32(0.9293661), np.float32(0.91831666), np.float32(0.90233296), np.float32(0.90578336), np.float32(0.91731346), np.float32(0.9289873)], 'MSSYYNKGDAPSWEALDQDGLDDVIDTSEYAYASRDHILFCIDAAQSMHKPYPDTTDESGQLVRGRSALHQALDVAQQIQRAKVLSGPDDSVGLLLYNVDPSAVAEDPGNYQPGNYVFQTLRTINAEEMKRLVKLMQTAKEQYEAQDDDETVETTEPEILRKTFPPIEESHEMNIANVIQTCNFLFRDGGTQLRGNKRVFWITDNDMPPGMNNRQPARTSYGDLTTYGVTAETFFIDRPDHRFNPNIFWNDILDREAIDYNDDQPDPEGLSSLADLMKDLVIKTSPKRTHFHVPLKLGKDGEIVIGVSGCSMVSEQGKGASRYVKMRGQVVEEVQSKTEYTSAETGAVLKDSEIGQAYEFGNEAEVRNILEPNPWEAHVKERAKNQNAVDHVLEDDKERRQREDEGEDLEEEEEDDKKGVEKWMGKQKAALPKIVARTRLQFSNEEVSQFRSMGIEPQIKVLGFQAASQLRFQDNLKHPFFIYPNEEEYTGSTRTFAALLNSCLKYNRHALALCRLRSNHVPEFCVLIPQEEKTSSNGQEYPPGFHLIILPYKDSIRPPPKKVAEFLQSPPIATDEQINAMKAVIKRTRFKAAAYRPEIYPNPSLAYHYDQLQALAFEEDWDPEDPAKQALDKTMPLYGGMHSRAGEFMEEFNKEIENDERAVEKLAAPTKRGKAEKETTVNEWDLRNIPDMWKKGTLSQCKVQELKDWAKHYHVPLQGKTKKADIIDVVSEHLSTSEDDLAGASSKKAKK': [np.float32(0.76208013), np.float32(0.79291254), np.float32(0.73786527), np.float32(0.8399049), np.float32(0.75451833), np.float32(0.74560124), np.float32(0.7474281), np.float32(0.79885375), np.float32(0.8489896), np.float32(0.7927298), np.float32(0.77013355), np.float32(0.81218773), np.float32(0.7769715), np.float32(0.6990083), np.float32(0.65432084), np.float32(0.68663013), np.float32(0.6649103), np.float32(0.6378706), np.float32(0.568004), np.float32(0.53590494), np.float32(0.49373716), np.float32(0.4512841), np.float32(0.41343388), np.float32(0.37193537), np.float32(0.34427655), np.float32(0.32280195), np.float32(0.23671655), np.float32(0.20618527), np.float32(0.21028832), np.float32(0.18729688), np.float32(0.14548102), np.float32(0.14063883), np.float32(0.12862687), np.float32(0.116102844), np.float32(0.10596161), np.float32(0.1000279), np.float32(0.10107229), np.float32(0.113745734), np.float32(0.11669661), np.float32(0.1313705), np.float32(0.1260916), np.float32(0.13250524), np.float32(0.16083254), np.float32(0.18659103), np.float32(0.19645914), np.float32(0.22931671), np.float32(0.29987797), np.float32(0.27690157), np.float32(0.32804555), np.float32(0.3505665), np.float32(0.3923764), np.float32(0.39216974), np.float32(0.4312229), np.float32(0.4727846), np.float32(0.4849918), np.float32(0.484738), np.float32(0.48116565), np.float32(0.48064363), np.float32(0.44392306), np.float32(0.41028073), np.float32(0.37253475), np.float32(0.34219468), np.float32(0.33208075), np.float32(0.31107643), np.float32(0.3096855), np.float32(0.26701313), np.float32(0.2045717), np.float32(0.1965189), np.float32(0.19487576), np.float32(0.19303408), np.float32(0.17395353), np.float32(0.18530875), np.float32(0.19907069), np.float32(0.20448266), np.float32(0.22349198), np.float32(0.20262225), np.float32(0.18567617), np.float32(0.20914936), np.float32(0.2006099), np.float32(0.17597264), np.float32(0.16818292), np.float32(0.16759424), np.float32(0.15852967), np.float32(0.15099546), np.float32(0.18285434), np.float32(0.15921357), np.float32(0.15551884), np.float32(0.14682627), np.float32(0.16983981), np.float32(0.14953278), np.float32(0.15828334), np.float32(0.14896479), np.float32(0.14265932), np.float32(0.13539483), np.float32(0.1588878), np.float32(0.16804788), np.float32(0.17522533), np.float32(0.18504836), np.float32(0.18731458), np.float32(0.1952662), np.float32(0.18926604), np.float32(0.1937503), np.float32(0.17889102), np.float32(0.18500853), np.float32(0.19012249), np.float32(0.18207383), np.float32(0.20425037), np.float32(0.20867084), np.float32(0.22693779), np.float32(0.21954389), np.float32(0.21534905), np.float32(0.2829297), np.float32(0.2690693), np.float32(0.23337218), np.float32(0.22665817), np.float32(0.20009461), np.float32(0.18169188), np.float32(0.15304753), np.float32(0.14793716), np.float32(0.13833556), np.float32(0.11184644), np.float32(0.092410535), np.float32(0.09873924), np.float32(0.097571395), np.float32(0.0877875), np.float32(0.0847003), np.float32(0.093031146), np.float32(0.0825386), np.float32(0.083451785), np.float32(0.10563729), np.float32(0.124103904), np.float32(0.12742485), np.float32(0.15695682), np.float32(0.16409618), np.float32(0.16266282), np.float32(0.16585432), np.float32(0.21663715), np.float32(0.2956614), np.float32(0.3399129), np.float32(0.3500866), np.float32(0.40188885), np.float32(0.47820008), np.float32(0.50109124), np.float32(0.5186997), np.float32(0.55369925), np.float32(0.58175284), np.float32(0.5389079), np.float32(0.55206525), np.float32(0.55419725), np.float32(0.48601708), np.float32(0.4818936), np.float32(0.47502774), np.float32(0.44275603), np.float32(0.43216562), np.float32(0.4554208), np.float32(0.49360788), np.float32(0.48006853), np.float32(0.5180676), np.float32(0.48981082), np.float32(0.43450066), np.float32(0.40815455), np.float32(0.33983532), np.float32(0.3139241), np.float32(0.2824213), np.float32(0.26280376), np.float32(0.23743129), np.float32(0.21842849), np.float32(0.18852472), np.float32(0.16726647), np.float32(0.15072224), np.float32(0.12070102), np.float32(0.115661904), np.float32(0.10578613), np.float32(0.100593254), np.float32(0.0848315), np.float32(0.08410534), np.float32(0.08503313), np.float32(0.07961644), np.float32(0.073574014), np.float32(0.0749313), np.float32(0.07219618), np.float32(0.065092675), np.float32(0.06616307), np.float32(0.06728843), np.float32(0.06764614), np.float32(0.0690352), np.float32(0.06634574), np.float32(0.064814076), np.float32(0.05529689), np.float32(0.050378256), np.float32(0.045471303), np.float32(0.045238983), np.float32(0.04503894), np.float32(0.04757237), np.float32(0.05818808), np.float32(0.056976352), np.float32(0.071065344), np.float32(0.08421173), np.float32(0.10533243), np.float32(0.10942953), np.float32(0.11115817), np.float32(0.119302236), np.float32(0.123620495), np.float32(0.121291086), np.float32(0.1091548), np.float32(0.11667568), np.float32(0.106143884), np.float32(0.111187644), np.float32(0.09739027), np.float32(0.093052536), np.float32(0.08603498), np.float32(0.10192751), np.float32(0.12308943), np.float32(0.13967744), np.float32(0.16120428), np.float32(0.16361621), np.float32(0.15066938), np.float32(0.1393822), np.float32(0.1488965), np.float32(0.14364561), np.float32(0.14193417), np.float32(0.13084875), np.float32(0.113257036), np.float32(0.100388214), np.float32(0.07322379), np.float32(0.063177206), np.float32(0.059442174), np.float32(0.0553666), np.float32(0.059601195), np.float32(0.055878107), np.float32(0.052047838), np.float32(0.048807602), np.float32(0.046875987), np.float32(0.04708746), np.float32(0.05049076), np.float32(0.046886943), np.float32(0.04547816), np.float32(0.039480533), np.float32(0.040141035), np.float32(0.042076223), np.float32(0.04304075), np.float32(0.044611376), np.float32(0.046659175), np.float32(0.05134632), np.float32(0.05483516), np.float32(0.056002002), np.float32(0.06861964), np.float32(0.07480221), np.float32(0.079780854), np.float32(0.08592114), np.float32(0.10293953), np.float32(0.111592226), np.float32(0.11004185), np.float32(0.10114253), np.float32(0.10114522), np.float32(0.122353174), np.float32(0.16023742), np.float32(0.15398903), np.float32(0.14283584), np.float32(0.15484338), np.float32(0.1635081), np.float32(0.12852375), np.float32(0.1288986), np.float32(0.1306354), np.float32(0.12805833), np.float32(0.12528715), np.float32(0.12998088), np.float32(0.1352887), np.float32(0.11699977), np.float32(0.098972164), np.float32(0.101691835), np.float32(0.09603503), np.float32(0.09762268), np.float32(0.092385806), np.float32(0.086737074), np.float32(0.081417575), np.float32(0.075372465), np.float32(0.069867745), np.float32(0.069496915), np.float32(0.06401799), np.float32(0.06067734), np.float32(0.056033306), np.float32(0.060927626), np.float32(0.056045704), np.float32(0.058127053), np.float32(0.06089883), np.float32(0.06161925), np.float32(0.064962514), np.float32(0.08135852), np.float32(0.08318587), np.float32(0.07432217), np.float32(0.06946242), np.float32(0.06687934), np.float32(0.06898007), np.float32(0.06193012), np.float32(0.05240101), np.float32(0.04870882), np.float32(0.04117654), np.float32(0.037790697), np.float32(0.027830152), np.float32(0.02610117), np.float32(0.024330433), np.float32(0.022482127), np.float32(0.02672712), np.float32(0.029830137), np.float32(0.038034055), np.float32(0.048311904), np.float32(0.050138734), np.float32(0.04519494), np.float32(0.048569966), np.float32(0.049887743), np.float32(0.039049465), np.float32(0.032412805), np.float32(0.03820956), np.float32(0.04144216), np.float32(0.057237443), np.float32(0.0734157), np.float32(0.09166638), np.float32(0.11693531), np.float32(0.12636265), np.float32(0.13985418), np.float32(0.15506479), np.float32(0.15963435), np.float32(0.169598), np.float32(0.18489848), np.float32(0.22433056), np.float32(0.21426387), np.float32(0.26261166), np.float32(0.3148074), np.float32(0.3221837), np.float32(0.2904616), np.float32(0.361249), np.float32(0.4431855), np.float32(0.49752313), np.float32(0.55795527), np.float32(0.57100344), np.float32(0.6251613), np.float32(0.6218096), np.float32(0.61740613), np.float32(0.617679), np.float32(0.6529757), np.float32(0.65398633), np.float32(0.7335854), np.float32(0.77818453), np.float32(0.7787275), np.float32(0.78389084), np.float32(0.7471178), np.float32(0.7047781), np.float32(0.68802255), np.float32(0.6206467), np.float32(0.6126104), np.float32(0.6093395), np.float32(0.5607113), np.float32(0.53926176), np.float32(0.57948756), np.float32(0.6695729), np.float32(0.6403104), np.float32(0.6131929), np.float32(0.58677965), np.float32(0.53310955), np.float32(0.5378624), np.float32(0.52848625), np.float32(0.46522105), np.float32(0.42216995), np.float32(0.41869166), np.float32(0.40738508), np.float32(0.3929723), np.float32(0.37485203), np.float32(0.37016067), np.float32(0.38224187), np.float32(0.36828187), np.float32(0.3488511), np.float32(0.35564932), np.float32(0.4140204), np.float32(0.40521723), np.float32(0.38920018), np.float32(0.45371222), np.float32(0.448176), np.float32(0.50196147), np.float32(0.5257566), np.float32(0.5743962), np.float32(0.60644007), np.float32(0.64277786), np.float32(0.6287175), np.float32(0.66492766), np.float32(0.67264485), np.float32(0.6768734), np.float32(0.6861983), np.float32(0.71561915), np.float32(0.7589204), np.float32(0.7653321), np.float32(0.80471545), np.float32(0.82060844), np.float32(0.8322772), np.float32(0.8351853), np.float32(0.8551794), np.float32(0.8645567), np.float32(0.8709451), np.float32(0.8771339), np.float32(0.8916114), np.float32(0.9011562), np.float32(0.9119676), np.float32(0.91640896), np.float32(0.92170036), np.float32(0.92909664), np.float32(0.9364928), np.float32(0.9405511), np.float32(0.94450575), np.float32(0.9476807), np.float32(0.9432888), np.float32(0.9380452), np.float32(0.93074787), np.float32(0.9248636), np.float32(0.91899574), np.float32(0.9169682), np.float32(0.9100403), np.float32(0.90401876), np.float32(0.88840944), np.float32(0.8818733), np.float32(0.8598629), np.float32(0.8532156), np.float32(0.85226214), np.float32(0.83690685), np.float32(0.78173196), np.float32(0.7539388), np.float32(0.7146311), np.float32(0.6448642), np.float32(0.6117494), np.float32(0.5857172), np.float32(0.6228429), np.float32(0.5022993), np.float32(0.4669649), np.float32(0.44340634), np.float32(0.45723864), np.float32(0.41381776), np.float32(0.3683723), np.float32(0.3405838), np.float32(0.33803198), np.float32(0.31028053), np.float32(0.2820411), np.float32(0.24355073), np.float32(0.22163452), np.float32(0.20784703), np.float32(0.21456064), np.float32(0.21158771), np.float32(0.18535937), np.float32(0.19863054), np.float32(0.20521173), np.float32(0.20213118), np.float32(0.19886132), np.float32(0.2026808), np.float32(0.18185045), np.float32(0.14989662), np.float32(0.15756615), np.float32(0.17503376), np.float32(0.18162291), np.float32(0.17548887), np.float32(0.16769359), np.float32(0.1789184), np.float32(0.1783543), np.float32(0.16210732), np.float32(0.15448162), np.float32(0.16534303), np.float32(0.16938703), np.float32(0.16020778), np.float32(0.15661445), np.float32(0.16561975), np.float32(0.15826409), np.float32(0.16167834), np.float32(0.15663594), np.float32(0.13523844), np.float32(0.13496302), np.float32(0.12632987), np.float32(0.1330041), np.float32(0.15613882), np.float32(0.16434509), np.float32(0.18714522), np.float32(0.1641603), np.float32(0.16742827), np.float32(0.17008193), np.float32(0.1767858), np.float32(0.17000003), np.float32(0.17490602), np.float32(0.1656608), np.float32(0.16023311), np.float32(0.15924773), np.float32(0.15048392), np.float32(0.11819224), np.float32(0.10879777), np.float32(0.09447605), np.float32(0.090482906), np.float32(0.07639053), np.float32(0.07153435), np.float32(0.07373368), np.float32(0.07043852), np.float32(0.069540665), np.float32(0.06821035), np.float32(0.065254845), np.float32(0.05702088), np.float32(0.0495789), np.float32(0.041268032), np.float32(0.0395874), np.float32(0.033799876), np.float32(0.031590614), np.float32(0.028722892), np.float32(0.029718967), np.float32(0.028907675), np.float32(0.033133544), np.float32(0.03905507), np.float32(0.039378032), np.float32(0.03965083), np.float32(0.044377375), np.float32(0.04512309), np.float32(0.041973945), np.float32(0.042812277), np.float32(0.044814836), np.float32(0.041418403), np.float32(0.036793783), np.float32(0.039509274), np.float32(0.044960964), np.float32(0.04829325), np.float32(0.053914428), np.float32(0.06618691), np.float32(0.08024115), np.float32(0.10139194), np.float32(0.12598969), np.float32(0.15518953), np.float32(0.16951467), np.float32(0.18888637), np.float32(0.18342908), np.float32(0.18152943), np.float32(0.18685085), np.float32(0.18436785), np.float32(0.16951856), np.float32(0.17000736), np.float32(0.16579211), np.float32(0.17973027), np.float32(0.18144855), np.float32(0.16945742), np.float32(0.15700553), np.float32(0.15403998), np.float32(0.13864596), np.float32(0.13857013), np.float32(0.12962078), np.float32(0.10963575), np.float32(0.10703978), np.float32(0.10036472), np.float32(0.096206665), np.float32(0.099851884), np.float32(0.11104291), np.float32(0.118941724), np.float32(0.095286384), np.float32(0.08588918), np.float32(0.09191017), np.float32(0.09022299), np.float32(0.08755245), np.float32(0.09755807), np.float32(0.11222665), np.float32(0.10633978), np.float32(0.1305707), np.float32(0.14735916), np.float32(0.16290644), np.float32(0.18681605), np.float32(0.21149091), np.float32(0.24928507), np.float32(0.21648997), np.float32(0.20508781), np.float32(0.19728997), np.float32(0.1912868), np.float32(0.15953375), np.float32(0.15358506), np.float32(0.14726782), np.float32(0.12975602), np.float32(0.10697109), np.float32(0.106311664), np.float32(0.1137971), np.float32(0.11377225), np.float32(0.11190414), np.float32(0.123267576), np.float32(0.12559333), np.float32(0.10664475), np.float32(0.10716968), np.float32(0.11025684), np.float32(0.101433165), np.float32(0.09679334), np.float32(0.09871778), np.float32(0.1033395), np.float32(0.09241362), np.float32(0.084090106), np.float32(0.08783731), np.float32(0.09326668), np.float32(0.094133474), np.float32(0.09828185), np.float32(0.10251824), np.float32(0.09866966), np.float32(0.10151101), np.float32(0.10185839), np.float32(0.10220539), np.float32(0.10544366), np.float32(0.11057583), np.float32(0.13431767), np.float32(0.12964784), np.float32(0.13855414), np.float32(0.13212799), np.float32(0.13509735), np.float32(0.14622208), np.float32(0.16588862), np.float32(0.18534677), np.float32(0.19688146), np.float32(0.2151485), np.float32(0.20505576), np.float32(0.24268048), np.float32(0.28610572), np.float32(0.29557163), np.float32(0.26212218), np.float32(0.24086519), np.float32(0.20384927), np.float32(0.28014427), np.float32(0.27800757), np.float32(0.28720972), np.float32(0.30750605), np.float32(0.38655412), np.float32(0.3831807), np.float32(0.40752876), np.float32(0.4389503), np.float32(0.47433206), np.float32(0.4391563), np.float32(0.45407918), np.float32(0.425866), np.float32(0.4394545), np.float32(0.43212387), np.float32(0.4226309), np.float32(0.42218754), np.float32(0.38674524), np.float32(0.36498207), np.float32(0.3470986), np.float32(0.3036845), np.float32(0.2614425), np.float32(0.31306916), np.float32(0.34751385), np.float32(0.31379133), np.float32(0.26627797), np.float32(0.31435406), np.float32(0.32068405), np.float32(0.26294985), np.float32(0.26621407), np.float32(0.2537724), np.float32(0.27396327), np.float32(0.28766227), np.float32(0.28123844), np.float32(0.27360055), np.float32(0.26050022), np.float32(0.27174628), np.float32(0.28159878), np.float32(0.28315476), np.float32(0.2812796), np.float32(0.2798998), np.float32(0.30001765), np.float32(0.30428833), np.float32(0.31111506), np.float32(0.37322384), np.float32(0.43732232), np.float32(0.47640172), np.float32(0.48641956), np.float32(0.5800255), np.float32(0.6673717), np.float32(0.6593102), np.float32(0.65942836), np.float32(0.6960833), np.float32(0.67458165), np.float32(0.6541787), np.float32(0.6768329), np.float32(0.66213304), np.float32(0.6396533), np.float32(0.64999723), np.float32(0.6673016), np.float32(0.66349095), np.float32(0.557093), np.float32(0.54962337), np.float32(0.5856108), np.float32(0.5862831), np.float32(0.58699745), np.float32(0.55915815), np.float32(0.5481115), np.float32(0.4999093), np.float32(0.45837814), np.float32(0.39511004), np.float32(0.3789825), np.float32(0.37079415), np.float32(0.33165666), np.float32(0.33018523), np.float32(0.31532094), np.float32(0.31375837), np.float32(0.29338717), np.float32(0.27785456), np.float32(0.24333799), np.float32(0.25943545), np.float32(0.22354876), np.float32(0.22709651), np.float32(0.22219522), np.float32(0.23530637), np.float32(0.24468362), np.float32(0.27078998), np.float32(0.2612598), np.float32(0.2798338), np.float32(0.3017742), np.float32(0.29209653), np.float32(0.2909903), np.float32(0.3095356), np.float32(0.3146452), np.float32(0.33084974), np.float32(0.38606858), np.float32(0.38748005), np.float32(0.4174461), np.float32(0.4111126), np.float32(0.4289738), np.float32(0.41374016), np.float32(0.40750504), np.float32(0.42806807), np.float32(0.43148395), np.float32(0.48012662), np.float32(0.5107609), np.float32(0.5269741), np.float32(0.50715864), np.float32(0.49837652), np.float32(0.53875995), np.float32(0.6077673), np.float32(0.62836444), np.float32(0.62080127), np.float32(0.638497), np.float32(0.63503814), np.float32(0.6193855), np.float32(0.6433465), np.float32(0.6523042), np.float32(0.6407476), np.float32(0.6570943), np.float32(0.6478351), np.float32(0.6762894), np.float32(0.731451), np.float32(0.7660081), np.float32(0.8013467), np.float32(0.8661578), np.float32(0.913378), np.float32(0.9274678), np.float32(0.9321549), np.float32(0.9309284), np.float32(0.92909014), np.float32(0.9305421), np.float32(0.932366), np.float32(0.9358819), np.float32(0.93080175)], 'MAANIQTLAQLLDTSLIPSQNKQAESSLRASENQEGFAPLLLQIVASDSFASNTRLAAALYFKNLLGRNWTDEEGHYKMAGSEVVAVKRDLVGLMITVPPALQVQLGEAISIIAESDFWQRWDTLIDDLVSKLTPDNAQVNNGVLQVAHAIFKRWRPLFRSDDLFTEINHVLQKFTAPFLKLMEATDQQITQAQNNKPALDGYFQTLNLIIKISFDLNCQDLAPDFEENLATIMGLLHKYLTFTSPLLVTDDGDESGPLERVKAGICEFLQLFTTKYEDVFGEMLQNFVNSTWVLLTTTGPEPKYDILVSKALQFLTAVARSSKHAQNFSAVVVLEQVVEKIILPNMTLRTSDEELFEDDPIEFIRRDLEGSDSDTRRRASTDFLRQLLEQFDKTVTEVVYKYINHYLQDYNSNPKANWRSKDTALYLFSSIAAKGTTERKGVTHTNLLVDVVEFFQNHIAADLIAPFEDVQPILKVDAIKYLYTFRSQLTKSQLSDAFPLLARHLGSPNYVVYTYTAITVERLLAMASDGEPLFHPEDLRPYAKDLFENLFRLIEQGVTPEKIQENEYLMRCVMRVIIVSRDATGPLVEYVLGGLIKITGVVSKNPSNPRFIHYHFESLVSKMPFMIPSWLFLVKMLRSSSLMYSNYLLFSWKAMPQFPFPNAIKTLRPLFSHRLSGNHEEMFPLLSNNQLSAILGIFQKLVASKLTEVHAFELLEACFIYFPLTALQPFVKDIFIILLTRLNGSKTEALSQKFARFFYFLAARDKGGAGPDFVVGAIDAVQAGIFGQLYGAVVLPDTQKLQRPADRKVAVVGLTKFVAFSEGLATTYHKTWPGSVVALLKLLEAPPVPTQDDRGIDLHEADIDDLSFGATFTRLNTCKKRAIDLFPDTGDLKKWVGERLKEGNSKYSGRVDNWIKAELPDEAKIVLRRYMQ': [np.float32(0.5208125), np.float32(0.5806887), np.float32(0.6129553), np.float32(0.50612706), np.float32(0.43067196), np.float32(0.47323984), np.float32(0.4764549), np.float32(0.4812874), np.float32(0.48472857), np.float32(0.49172753), np.float32(0.45265764), np.float32(0.4346284), np.float32(0.45171434), np.float32(0.43520293), np.float32(0.41242036), np.float32(0.4030337), np.float32(0.37782615), np.float32(0.4150322), np.float32(0.4185112), np.float32(0.40504795), np.float32(0.40114266), np.float32(0.41245028), np.float32(0.4034264), np.float32(0.45684445), np.float32(0.47996098), np.float32(0.42164904), np.float32(0.37057176), np.float32(0.36329), np.float32(0.35548785), np.float32(0.34128228), np.float32(0.34056303), np.float32(0.34452602), np.float32(0.3128309), np.float32(0.29375425), np.float32(0.23665406), np.float32(0.20957923), np.float32(0.1897817), np.float32(0.16928548), np.float32(0.16452329), np.float32(0.16259086), np.float32(0.15816635), np.float32(0.16014029), np.float32(0.14484589), np.float32(0.12827289), np.float32(0.104640186), np.float32(0.083393246), np.float32(0.07264721), np.float32(0.060325462), np.float32(0.05199033), np.float32(0.049297642), np.float32(0.054106224), np.float32(0.046655107), np.float32(0.04737194), np.float32(0.04702232), np.float32(0.046850514), np.float32(0.047201924), np.float32(0.05402821), np.float32(0.061804727), np.float32(0.06071261), np.float32(0.06391489), np.float32(0.0664961), np.float32(0.065709986), np.float32(0.070699215), np.float32(0.0699798), np.float32(0.067065746), np.float32(0.06559687), np.float32(0.071754225), np.float32(0.07574729), np.float32(0.080942385), np.float32(0.09524858), np.float32(0.11533362), np.float32(0.12304317), np.float32(0.1210602), np.float32(0.12420787), np.float32(0.13077264), np.float32(0.12640457), np.float32(0.12458943), np.float32(0.13608266), np.float32(0.13319485), np.float32(0.13017043), np.float32(0.118127845), np.float32(0.11783389), np.float32(0.11388655), np.float32(0.10132417), np.float32(0.0902309), np.float32(0.086402096), np.float32(0.074837595), np.float32(0.067619525), np.float32(0.071368024), np.float32(0.07720307), np.float32(0.06394438), np.float32(0.05947938), np.float32(0.05799562), np.float32(0.05623475), np.float32(0.05206979), np.float32(0.048745774), np.float32(0.051814087), np.float32(0.050753836), np.float32(0.04623278), np.float32(0.04572449), np.float32(0.043217037), np.float32(0.03791433), np.float32(0.03668976), np.float32(0.041842505), np.float32(0.046111934), np.float32(0.049624678), np.float32(0.05271676), np.float32(0.053909354), np.float32(0.06421701), np.float32(0.06390592), np.float32(0.06298758), np.float32(0.06595947), np.float32(0.06536936), np.float32(0.058696087), np.float32(0.05687481), np.float32(0.0605133), np.float32(0.0607812), np.float32(0.052998163), np.float32(0.056538735), np.float32(0.063296065), np.float32(0.060297344), np.float32(0.06030555), np.float32(0.07216198), np.float32(0.08413782), np.float32(0.096005), np.float32(0.10440633), np.float32(0.10602587), np.float32(0.11275464), np.float32(0.10502639), np.float32(0.1000486), np.float32(0.111791894), np.float32(0.12219744), np.float32(0.10306883), np.float32(0.09187982), np.float32(0.103261575), np.float32(0.09385365), np.float32(0.07371496), np.float32(0.080447175), np.float32(0.088532805), np.float32(0.072641715), np.float32(0.06283849), np.float32(0.07641108), np.float32(0.08650674), np.float32(0.070502326), np.float32(0.06695595), np.float32(0.0795714), np.float32(0.07031975), np.float32(0.056939118), np.float32(0.055948462), np.float32(0.05411811), np.float32(0.050657827), np.float32(0.046125624), np.float32(0.04566558), np.float32(0.045375645), np.float32(0.04495297), np.float32(0.04893639), np.float32(0.049975026), np.float32(0.052413326), np.float32(0.05402318), np.float32(0.05650554), np.float32(0.06127895), np.float32(0.066713884), np.float32(0.08238524), np.float32(0.083502695), np.float32(0.09973985), np.float32(0.09455704), np.float32(0.08695175), np.float32(0.09043563), np.float32(0.07901466), np.float32(0.081172235), np.float32(0.07596972), np.float32(0.0761439), np.float32(0.074442215), np.float32(0.073216766), np.float32(0.06350348), np.float32(0.061575655), np.float32(0.07186459), np.float32(0.078869335), np.float32(0.07071431), np.float32(0.07510975), np.float32(0.095823236), np.float32(0.09606461), np.float32(0.09538289), np.float32(0.116914526), np.float32(0.13381712), np.float32(0.1311215), np.float32(0.13279255), np.float32(0.14098041), np.float32(0.145838), np.float32(0.13663588), np.float32(0.12966447), np.float32(0.13242052), np.float32(0.12899046), np.float32(0.1187665), np.float32(0.11314475), np.float32(0.112656906), np.float32(0.09808932), np.float32(0.09008016), np.float32(0.0817566), np.float32(0.07489931), np.float32(0.07092657), np.float32(0.065032065), np.float32(0.06522287), np.float32(0.058243584), np.float32(0.051047556), np.float32(0.048850477), np.float32(0.04715001), np.float32(0.044109143), np.float32(0.04609648), np.float32(0.04586502), np.float32(0.041752774), np.float32(0.040951926), np.float32(0.044746157), np.float32(0.045172688), np.float32(0.04135451), np.float32(0.041929986), np.float32(0.04776612), np.float32(0.042372588), np.float32(0.04171798), np.float32(0.045965236), np.float32(0.045619514), np.float32(0.04343142), np.float32(0.043724712), np.float32(0.048983928), np.float32(0.04382692), np.float32(0.042190045), np.float32(0.04354447), np.float32(0.046191745), np.float32(0.04306331), np.float32(0.040455867), np.float32(0.04025066), np.float32(0.039611675), np.float32(0.03536351), np.float32(0.032812953), np.float32(0.035513524), np.float32(0.034694456), np.float32(0.031799894), np.float32(0.031499658), np.float32(0.036629878), np.float32(0.03772548), np.float32(0.040584385), np.float32(0.046748616), np.float32(0.064937234), np.float32(0.0757124), np.float32(0.08824109), np.float32(0.098918535), np.float32(0.10263043), np.float32(0.097646154), np.float32(0.1112062), np.float32(0.13417818), np.float32(0.11619394), np.float32(0.10952721), np.float32(0.11810446), np.float32(0.12389647), np.float32(0.11663887), np.float32(0.116520226), np.float32(0.13070191), np.float32(0.12451019), np.float32(0.1154704), np.float32(0.122701414), np.float32(0.12210683), np.float32(0.12075953), np.float32(0.10539107), np.float32(0.09888502), np.float32(0.09328533), np.float32(0.073065914), np.float32(0.05793025), np.float32(0.056351785), np.float32(0.048648726), np.float32(0.042821784), np.float32(0.04012998), np.float32(0.04513698), np.float32(0.036311716), np.float32(0.03151879), np.float32(0.0354905), np.float32(0.03588652), np.float32(0.032546304), np.float32(0.03291542), np.float32(0.038566228), np.float32(0.0392034), np.float32(0.036704183), np.float32(0.040249445), np.float32(0.045401316), np.float32(0.039047148), np.float32(0.038684845), np.float32(0.044544242), np.float32(0.04517174), np.float32(0.045506056), np.float32(0.044995047), np.float32(0.051777896), np.float32(0.054495182), np.float32(0.05321696), np.float32(0.06119051), np.float32(0.061253365), np.float32(0.06397983), np.float32(0.058543347), np.float32(0.057618663), np.float32(0.057647966), np.float32(0.054723497), np.float32(0.053458218), np.float32(0.050590407), np.float32(0.047037374), np.float32(0.04635787), np.float32(0.04554499), np.float32(0.04350581), np.float32(0.04626556), np.float32(0.048852295), np.float32(0.049046542), np.float32(0.052677754), np.float32(0.058295533), np.float32(0.059043784), np.float32(0.059389655), np.float32(0.059954464), np.float32(0.05918858), np.float32(0.055053964), np.float32(0.056274384), np.float32(0.054995805), np.float32(0.057505127), np.float32(0.05675543), np.float32(0.054054797), np.float32(0.058175813), np.float32(0.061902568), np.float32(0.05872992), np.float32(0.053129956), np.float32(0.05716928), np.float32(0.061552767), np.float32(0.05493702), np.float32(0.053953893), np.float32(0.06488689), np.float32(0.07159025), np.float32(0.06757223), np.float32(0.06734416), np.float32(0.0661292), np.float32(0.05922328), np.float32(0.061458413), np.float32(0.06183095), np.float32(0.05581456), np.float32(0.051135197), np.float32(0.05429408), np.float32(0.057520725), np.float32(0.058814924), np.float32(0.061427686), np.float32(0.06862894), np.float32(0.08683208), np.float32(0.08983185), np.float32(0.09466419), np.float32(0.10384193), np.float32(0.12186277), np.float32(0.1384875), np.float32(0.14229235), np.float32(0.14771955), np.float32(0.16386157), np.float32(0.15954092), np.float32(0.14141534), np.float32(0.14829203), np.float32(0.15274997), np.float32(0.15703994), np.float32(0.14927827), np.float32(0.15481393), np.float32(0.15664229), np.float32(0.15034743), np.float32(0.16367963), np.float32(0.16049764), np.float32(0.17538513), np.float32(0.17358461), np.float32(0.18327792), np.float32(0.16903283), np.float32(0.1727375), np.float32(0.17273177), np.float32(0.16350302), np.float32(0.15210226), np.float32(0.15046515), np.float32(0.14775538), np.float32(0.13966906), np.float32(0.14471865), np.float32(0.14331622), np.float32(0.13444014), np.float32(0.13614552), np.float32(0.14049049), np.float32(0.13798694), np.float32(0.12321223), np.float32(0.11644029), np.float32(0.10784294), np.float32(0.09602242), np.float32(0.08205741), np.float32(0.068479545), np.float32(0.06719904), np.float32(0.056714088), np.float32(0.04920541), np.float32(0.047326125), np.float32(0.047189955), np.float32(0.039852183), np.float32(0.036552526), np.float32(0.038675606), np.float32(0.038720105), np.float32(0.033387147), np.float32(0.034208696), np.float32(0.041425847), np.float32(0.042003587), np.float32(0.03923276), np.float32(0.04723438), np.float32(0.059049353), np.float32(0.053895667), np.float32(0.054224696), np.float32(0.07037112), np.float32(0.0730306), np.float32(0.07020407), np.float32(0.071817234), np.float32(0.08698507), np.float32(0.08881437), np.float32(0.08594444), np.float32(0.09604935), np.float32(0.10195525), np.float32(0.09265155), np.float32(0.07783971), np.float32(0.079873085), np.float32(0.0830776), np.float32(0.07462933), np.float32(0.07069324), np.float32(0.071270384), np.float32(0.07190935), np.float32(0.0616855), np.float32(0.059701875), np.float32(0.06711654), np.float32(0.06702703), np.float32(0.05851786), np.float32(0.06110154), np.float32(0.06617578), np.float32(0.06957969), np.float32(0.08156717), np.float32(0.0830321), np.float32(0.08578937), np.float32(0.08191087), np.float32(0.08112005), np.float32(0.075401716), np.float32(0.075590774), np.float32(0.07350669), np.float32(0.073658615), np.float32(0.07757585), np.float32(0.07788994), np.float32(0.07773971), np.float32(0.07704528), np.float32(0.08435347), np.float32(0.08574312), np.float32(0.0905518), np.float32(0.08466659), np.float32(0.08502675), np.float32(0.07437155), np.float32(0.06579499), np.float32(0.058557235), np.float32(0.055757), np.float32(0.049459234), np.float32(0.039282184), np.float32(0.03180341), np.float32(0.03058439), np.float32(0.031212257), np.float32(0.02888613), np.float32(0.032065094), np.float32(0.035364073), np.float32(0.034391347), np.float32(0.03895773), np.float32(0.043615095), np.float32(0.045435447), np.float32(0.043526303), np.float32(0.052835006), np.float32(0.060257405), np.float32(0.05696992), np.float32(0.056680374), np.float32(0.060069125), np.float32(0.06115819), np.float32(0.052356113), np.float32(0.04668188), np.float32(0.04819641), np.float32(0.04916616), np.float32(0.042629205), np.float32(0.0416349), np.float32(0.04488484), np.float32(0.050071094), np.float32(0.04537248), np.float32(0.044283412), np.float32(0.05023304), np.float32(0.049001433), np.float32(0.046221502), np.float32(0.04446598), np.float32(0.04474456), np.float32(0.046296693), np.float32(0.043970488), np.float32(0.041994024), np.float32(0.039996687), np.float32(0.040295687), np.float32(0.03712919), np.float32(0.038092926), np.float32(0.044013362), np.float32(0.041573737), np.float32(0.04380091), np.float32(0.052581456), np.float32(0.056493185), np.float32(0.060168628), np.float32(0.0678628), np.float32(0.06304953), np.float32(0.05818249), np.float32(0.051940892), np.float32(0.050442737), np.float32(0.04520637), np.float32(0.039113794), np.float32(0.032464176), np.float32(0.030207565), np.float32(0.032219823), np.float32(0.02939292), np.float32(0.02322717), np.float32(0.02443093), np.float32(0.027462654), np.float32(0.02296632), np.float32(0.022127466), np.float32(0.025097355), np.float32(0.024974536), np.float32(0.021926044), np.float32(0.023399657), np.float32(0.028768435), np.float32(0.02892815), np.float32(0.030318027), np.float32(0.031525474), np.float32(0.031384293), np.float32(0.036521796), np.float32(0.04090147), np.float32(0.04524099), np.float32(0.058428604), np.float32(0.06645554), np.float32(0.06470804), np.float32(0.078746684), np.float32(0.09132596), np.float32(0.09080971), np.float32(0.09674791), np.float32(0.11380648), np.float32(0.11721073), np.float32(0.10848739), np.float32(0.105013706), np.float32(0.114650354), np.float32(0.1052309), np.float32(0.088572025), np.float32(0.08211257), np.float32(0.08099099), np.float32(0.06652298), np.float32(0.055636223), np.float32(0.054276098), np.float32(0.057772886), np.float32(0.057230815), np.float32(0.0564738), np.float32(0.057689335), np.float32(0.05845601), np.float32(0.058257367), np.float32(0.060886014), np.float32(0.06351803), np.float32(0.06764048), np.float32(0.06660975), np.float32(0.06846117), np.float32(0.0786609), np.float32(0.07056105), np.float32(0.058060467), np.float32(0.06243612), np.float32(0.07095462), np.float32(0.06060232), np.float32(0.058529135), np.float32(0.05919579), np.float32(0.060119502), np.float32(0.047577456), np.float32(0.045516875), np.float32(0.045059808), np.float32(0.03971679), np.float32(0.033067662), np.float32(0.032926194), np.float32(0.042717155), np.float32(0.048518725), np.float32(0.044770673), np.float32(0.032477383), np.float32(0.03311557), np.float32(0.03503584), np.float32(0.026701858), np.float32(0.024338523), np.float32(0.022536268), np.float32(0.019295314), np.float32(0.020711483), np.float32(0.02423868), np.float32(0.025021503), np.float32(0.024260126), np.float32(0.024202194), np.float32(0.026925355), np.float32(0.028027449), np.float32(0.028782533), np.float32(0.03481727), np.float32(0.03895408), np.float32(0.04383711), np.float32(0.04837597), np.float32(0.06233052), np.float32(0.06149169), np.float32(0.065228626), np.float32(0.07421485), np.float32(0.068208985), np.float32(0.07144318), np.float32(0.07214549), np.float32(0.07444692), np.float32(0.070613794), np.float32(0.07308601), np.float32(0.070262164), np.float32(0.06486022), np.float32(0.07165745), np.float32(0.07269501), np.float32(0.078953326), np.float32(0.07877294), np.float32(0.091308825), np.float32(0.095881686), np.float32(0.11295656), np.float32(0.11683972), np.float32(0.11497039), np.float32(0.12784688), np.float32(0.115526855), np.float32(0.11830812), np.float32(0.09621094), np.float32(0.0866683), np.float32(0.08976885), np.float32(0.08526267), np.float32(0.06665898), np.float32(0.054520275), np.float32(0.059260238), np.float32(0.065022424), np.float32(0.066740714), np.float32(0.06788049), np.float32(0.08487285), np.float32(0.07075398), np.float32(0.060445633), np.float32(0.048032407), np.float32(0.041293815), np.float32(0.041456606), np.float32(0.04346986), np.float32(0.037982795), np.float32(0.030435687), np.float32(0.032970436), np.float32(0.031865593), np.float32(0.032677013), np.float32(0.027951147), np.float32(0.028644124), np.float32(0.027022695), np.float32(0.028467515), np.float32(0.03108406), np.float32(0.029580114), np.float32(0.039091956), np.float32(0.039635383), np.float32(0.043553777), np.float32(0.04784326), np.float32(0.04975178), np.float32(0.054224998), np.float32(0.06327779), np.float32(0.056714725), np.float32(0.051391263), np.float32(0.052591886), np.float32(0.061548013), np.float32(0.06617873), np.float32(0.07538879), np.float32(0.07870947), np.float32(0.08266324), np.float32(0.08193234), np.float32(0.090858325), np.float32(0.103733726), np.float32(0.11173244), np.float32(0.11738037), np.float32(0.12874673), np.float32(0.11560551), np.float32(0.11948111), np.float32(0.12209636), np.float32(0.12492363), np.float32(0.11483533), np.float32(0.100695625), np.float32(0.10215151), np.float32(0.11598897), np.float32(0.11738082), np.float32(0.090088055), np.float32(0.0930502), np.float32(0.11503833), np.float32(0.11151737), np.float32(0.1083587), np.float32(0.11287974), np.float32(0.11151855), np.float32(0.09275611), np.float32(0.08018402), np.float32(0.092756875), np.float32(0.085351), np.float32(0.07222004), np.float32(0.06169538), np.float32(0.058720365), np.float32(0.06311527), np.float32(0.052075095), np.float32(0.04383931), np.float32(0.043315224), np.float32(0.037982717), np.float32(0.036418483), np.float32(0.036654394), np.float32(0.040634785), np.float32(0.03957756), np.float32(0.037626848), np.float32(0.04497691), np.float32(0.043251023), np.float32(0.04175936), np.float32(0.040151987), np.float32(0.036805514), np.float32(0.039303496), np.float32(0.038764793), np.float32(0.036870167), np.float32(0.037585776), np.float32(0.03712782), np.float32(0.037015762), np.float32(0.040160008), np.float32(0.03725594), np.float32(0.03847979), np.float32(0.035532173), np.float32(0.037377767), np.float32(0.03980435), np.float32(0.038278557), np.float32(0.03439298), np.float32(0.033619445), np.float32(0.03237149), np.float32(0.030288769), np.float32(0.029913422), np.float32(0.03018748), np.float32(0.027641168), np.float32(0.024998851), np.float32(0.025217177), np.float32(0.021795861), np.float32(0.020144448), np.float32(0.02133041), np.float32(0.02020099), np.float32(0.024552427), np.float32(0.029451072), np.float32(0.03264915), np.float32(0.03492565), np.float32(0.039959654), np.float32(0.046037946), np.float32(0.042267494), np.float32(0.046024565), np.float32(0.04741274), np.float32(0.045947194), np.float32(0.046610337), np.float32(0.049590856), np.float32(0.047652945), np.float32(0.04105746), np.float32(0.042055797), np.float32(0.041674055), np.float32(0.039463934), np.float32(0.03553077), np.float32(0.036769416), np.float32(0.038630962), np.float32(0.03758449), np.float32(0.03721066), np.float32(0.038939778), np.float32(0.042940233), np.float32(0.04953544), np.float32(0.059360705), np.float32(0.058181), np.float32(0.062247287), np.float32(0.059960958), np.float32(0.050895352), np.float32(0.052489955), np.float32(0.04983642), np.float32(0.046588846), np.float32(0.050966058), np.float32(0.053234342), np.float32(0.05243583), np.float32(0.047939066), np.float32(0.05653425), np.float32(0.056912616), np.float32(0.05890522), np.float32(0.055049896), np.float32(0.061589167), np.float32(0.054976407), np.float32(0.054489642), np.float32(0.06562409), np.float32(0.076055355), np.float32(0.066210814), np.float32(0.05565963), np.float32(0.05188369), np.float32(0.037473038), np.float32(0.029802894), np.float32(0.03314113), np.float32(0.03197317), np.float32(0.030458499), np.float32(0.02897762), np.float32(0.029218705), np.float32(0.033627324), np.float32(0.03748463), np.float32(0.040955722), np.float32(0.0479816), np.float32(0.05119881), np.float32(0.05835297), np.float32(0.0638712), np.float32(0.07616837), np.float32(0.081624016), np.float32(0.086124375), np.float32(0.09909761), np.float32(0.11126947), np.float32(0.10913931), np.float32(0.113010496), np.float32(0.121064), np.float32(0.11370471), np.float32(0.112164274), np.float32(0.12972043), np.float32(0.13699134), np.float32(0.13523309), np.float32(0.12342871), np.float32(0.12613517), np.float32(0.12820166), np.float32(0.123152435), np.float32(0.110157974), np.float32(0.10362131), np.float32(0.08845947), np.float32(0.06842358), np.float32(0.06321834), np.float32(0.05767578), np.float32(0.0504772), np.float32(0.041213434), np.float32(0.039972838), np.float32(0.042883314), np.float32(0.041948035), np.float32(0.03773508), np.float32(0.045882378), np.float32(0.05337284), np.float32(0.051166892), np.float32(0.05195106), np.float32(0.052194968), np.float32(0.049485717), np.float32(0.04637961), np.float32(0.043852184), np.float32(0.04652895), np.float32(0.044795886), np.float32(0.042386416), np.float32(0.05158978), np.float32(0.057850983), np.float32(0.059019588), np.float32(0.06406266), np.float32(0.06548737), np.float32(0.06839418), np.float32(0.07083056), np.float32(0.076945305), np.float32(0.098311484), np.float32(0.1126795), np.float32(0.1180463), np.float32(0.12867652), np.float32(0.15698716), np.float32(0.16148514), np.float32(0.14616293), np.float32(0.15471375), np.float32(0.1766664), np.float32(0.17834891), np.float32(0.21421307), np.float32(0.2104863), np.float32(0.22582935), np.float32(0.22139828), np.float32(0.2241479), np.float32(0.2224554), np.float32(0.2015168), np.float32(0.1931294), np.float32(0.18166132), np.float32(0.16310838), np.float32(0.15885396), np.float32(0.15231462), np.float32(0.1487726), np.float32(0.12843442), np.float32(0.11516354), np.float32(0.11244322), np.float32(0.09526277), np.float32(0.08785622), np.float32(0.10155468), np.float32(0.094580404), np.float32(0.09404013), np.float32(0.09122937), np.float32(0.08979981), np.float32(0.08304017), np.float32(0.0716216), np.float32(0.07912613), np.float32(0.082037725), np.float32(0.08220526), np.float32(0.08968071), np.float32(0.09340515), np.float32(0.08989725), np.float32(0.08744324), np.float32(0.09474939), np.float32(0.09427109), np.float32(0.08947842), np.float32(0.08765372), np.float32(0.09311648), np.float32(0.09704851), np.float32(0.08712553), np.float32(0.09767026), np.float32(0.11167335), np.float32(0.1108477), np.float32(0.1059685), np.float32(0.110738665), np.float32(0.12513594), np.float32(0.13039455), np.float32(0.13451017), np.float32(0.14232378), np.float32(0.16812682), np.float32(0.16655265), np.float32(0.16320533), np.float32(0.15983321), np.float32(0.14280191), np.float32(0.13490331), np.float32(0.15498172), np.float32(0.15628414), np.float32(0.14685452), np.float32(0.14461881), np.float32(0.1630849), np.float32(0.18923941), np.float32(0.1952495), np.float32(0.1903818), np.float32(0.2017031), np.float32(0.18389063), np.float32(0.16253808), np.float32(0.14486614), np.float32(0.14214338), np.float32(0.14210762), np.float32(0.13047606), np.float32(0.13960496), np.float32(0.15169807), np.float32(0.1478736), np.float32(0.14118327), np.float32(0.1517468), np.float32(0.1590961), np.float32(0.15534857), np.float32(0.16260242), np.float32(0.18403916), np.float32(0.20165926), np.float32(0.18862702), np.float32(0.16138431), np.float32(0.17402817)], 'MDQIMRTLFAGTSCTSIGKKDGRVSNKTENLKRKQPDSDMGGESHFPSDIARFESDSNSRANLERYMRKHLHIRLNKELRSPSLLLQFHELHTIFGVSEQLLKRLDSLGYHQPTPIQRQVIPCMLSEMQVLACSATGSGKTLAFVIPIISKLLKSRDFGEKRLPQAVILEPTKEMVLQTERVVRNVAHNLSIQSCSLMSTRATSSNQLTFDIIVATPYSFLNELREGKVDLSGLSDIVFDEADKMFEVQFLEQIDEILSYCPSALVGKHLFSATLPDAIETMSRSFIDDPVRVIVGRGSGNGSFSCIDTIDQQLKFTGNESGKRFALEELFINGVAAPVLIFVQNKKRVEDLFRLLSRMKISTAFIHSDCSQEHRSRAVEDFKRGFVTVLVTSDLLCRGMDFRCIQTVINYDFPTSLSTYIHRIGRTGRAGRRGVAISFFGEEDKAMIRPIANFIAACGSRLPDWIFSLPAPSKSQKRKLERRPPKRGDILPLKGT': [np.float32(0.41605964), np.float32(0.4682442), np.float32(0.38301414), np.float32(0.43951538), np.float32(0.42234313), np.float32(0.48587233), np.float32(0.55166775), np.float32(0.6484256), np.float32(0.73917234), np.float32(0.8544921), np.float32(0.843505), np.float32(0.8727053), np.float32(0.8476618), np.float32(0.87482214), np.float32(0.8917781), np.float32(0.8925425), np.float32(0.9170758), np.float32(0.92698336), np.float32(0.9336035), np.float32(0.9460104), np.float32(0.9522696), np.float32(0.95661896), np.float32(0.95938826), np.float32(0.9600998), np.float32(0.9619718), np.float32(0.96292204), np.float32(0.9624931), np.float32(0.9668279), np.float32(0.96985316), np.float32(0.97110546), np.float32(0.96900135), np.float32(0.96905065), np.float32(0.9641204), np.float32(0.96440226), np.float32(0.9638751), np.float32(0.9597774), np.float32(0.9561867), np.float32(0.94837046), np.float32(0.9390789), np.float32(0.92396826), np.float32(0.90525854), np.float32(0.88556796), np.float32(0.8850057), np.float32(0.8861241), np.float32(0.8667105), np.float32(0.85463846), np.float32(0.8569463), np.float32(0.8438293), np.float32(0.8300469), np.float32(0.7706744), np.float32(0.76434976), np.float32(0.6647617), np.float32(0.60070133), np.float32(0.579736), np.float32(0.5544775), np.float32(0.51368624), np.float32(0.4884868), np.float32(0.45614195), np.float32(0.41655487), np.float32(0.39351588), np.float32(0.37227854), np.float32(0.33508593), np.float32(0.2957006), np.float32(0.26214194), np.float32(0.2393135), np.float32(0.24524385), np.float32(0.23533185), np.float32(0.18258268), np.float32(0.17298873), np.float32(0.16116121), np.float32(0.1431767), np.float32(0.1454777), np.float32(0.13063957), np.float32(0.122192115), np.float32(0.11204025), np.float32(0.11406234), np.float32(0.10498796), np.float32(0.09789993), np.float32(0.09852934), np.float32(0.09510941), np.float32(0.089592524), np.float32(0.08380299), np.float32(0.08262671), np.float32(0.08367095), np.float32(0.083519354), np.float32(0.078132756), np.float32(0.07156829), np.float32(0.07849701), np.float32(0.08171323), np.float32(0.067390926), np.float32(0.057807002), np.float32(0.062346272), np.float32(0.05645967), np.float32(0.050367795), np.float32(0.049849164), np.float32(0.05487564), np.float32(0.057213813), np.float32(0.058012), np.float32(0.056630537), np.float32(0.0628708), np.float32(0.06770632), np.float32(0.07238868), np.float32(0.07509746), np.float32(0.0869012), np.float32(0.08511615), np.float32(0.08377361), np.float32(0.098763205), np.float32(0.10874122), np.float32(0.09933385), np.float32(0.094426826), np.float32(0.110564716), np.float32(0.09707702), np.float32(0.07880079), np.float32(0.076304555), np.float32(0.08510545), np.float32(0.07487185), np.float32(0.06695231), np.float32(0.07324092), np.float32(0.065139234), np.float32(0.055182826), np.float32(0.053850163), np.float32(0.05246152), np.float32(0.048202477), np.float32(0.042564586), np.float32(0.037651207), np.float32(0.03611886), np.float32(0.03796699), np.float32(0.037938554), np.float32(0.043001495), np.float32(0.039706185), np.float32(0.03517868), np.float32(0.035831556), np.float32(0.033634238), np.float32(0.03658949), np.float32(0.03120909), np.float32(0.03154998), np.float32(0.030677497), np.float32(0.030299822), np.float32(0.027912715), np.float32(0.027930794), np.float32(0.02865304), np.float32(0.026790265), np.float32(0.030783663), np.float32(0.03437604), np.float32(0.043700512), np.float32(0.051024683), np.float32(0.051607806), np.float32(0.054102812), np.float32(0.058776964), np.float32(0.06333855), np.float32(0.06454255), np.float32(0.06355558), np.float32(0.06322895), np.float32(0.069746666), np.float32(0.079458304), np.float32(0.08015184), np.float32(0.085801356), np.float32(0.09818479), np.float32(0.12072759), np.float32(0.122909255), np.float32(0.1338022), np.float32(0.16098614), np.float32(0.18791345), np.float32(0.17892584), np.float32(0.19169262), np.float32(0.19264641), np.float32(0.17005803), np.float32(0.17204377), np.float32(0.15484756), np.float32(0.1423976), np.float32(0.13371126), np.float32(0.11155534), np.float32(0.101403736), np.float32(0.08658768), np.float32(0.07184005), np.float32(0.070244655), np.float32(0.07531992), np.float32(0.07260204), np.float32(0.06791287), np.float32(0.070680395), np.float32(0.069645196), np.float32(0.07435778), np.float32(0.0708632), np.float32(0.06711509), np.float32(0.06192494), np.float32(0.05562525), np.float32(0.05098666), np.float32(0.054580845), np.float32(0.056626745), np.float32(0.06434233), np.float32(0.06380559), np.float32(0.071156524), np.float32(0.07706309), np.float32(0.0756514), np.float32(0.09165147), np.float32(0.108942226), np.float32(0.103065155), np.float32(0.10120318), np.float32(0.10121723), np.float32(0.101043075), np.float32(0.0865369), np.float32(0.07811187), np.float32(0.07818866), np.float32(0.073543586), np.float32(0.0695371), np.float32(0.06480884), np.float32(0.066135034), np.float32(0.07644385), np.float32(0.07742456), np.float32(0.08180059), np.float32(0.075520925), np.float32(0.08218223), np.float32(0.07054149), np.float32(0.06618999), np.float32(0.07731951), np.float32(0.070927225), np.float32(0.06806576), np.float32(0.0638187), np.float32(0.06360659), np.float32(0.057305347), np.float32(0.063612), np.float32(0.06820656), np.float32(0.06837252), np.float32(0.06752095), np.float32(0.08175739), np.float32(0.08883855), np.float32(0.0916656), np.float32(0.08972126), np.float32(0.10608699), np.float32(0.11493625), np.float32(0.11299208), np.float32(0.11446603), np.float32(0.12960657), np.float32(0.13889176), np.float32(0.12975204), np.float32(0.11790603), np.float32(0.12329663), np.float32(0.111375995), np.float32(0.08539763), np.float32(0.07711355), np.float32(0.07681392), np.float32(0.07301772), np.float32(0.059823785), np.float32(0.06708538), np.float32(0.072092265), np.float32(0.059450828), np.float32(0.054954883), np.float32(0.061765816), np.float32(0.056042086), np.float32(0.05303666), np.float32(0.05681648), np.float32(0.06457002), np.float32(0.059242252), np.float32(0.05266227), np.float32(0.05143377), np.float32(0.048837308), np.float32(0.047725946), np.float32(0.050169777), np.float32(0.05152607), np.float32(0.051754557), np.float32(0.0504897), np.float32(0.050048165), np.float32(0.05218091), np.float32(0.048303936), np.float32(0.04662181), np.float32(0.05047621), np.float32(0.054947056), np.float32(0.049759366), np.float32(0.051506277), np.float32(0.05657063), np.float32(0.05850687), np.float32(0.05546001), np.float32(0.064101055), np.float32(0.069143996), np.float32(0.072031684), np.float32(0.069021806), np.float32(0.07795558), np.float32(0.07917058), np.float32(0.08145712), np.float32(0.0761467), np.float32(0.0693029), np.float32(0.062398903), np.float32(0.059869748), np.float32(0.06181242), np.float32(0.058428183), np.float32(0.056869846), np.float32(0.054413177), np.float32(0.058014546), np.float32(0.05893965), np.float32(0.064685546), np.float32(0.063727394), np.float32(0.06662387), np.float32(0.057981633), np.float32(0.0601703), np.float32(0.061037507), np.float32(0.059945047), np.float32(0.05351989), np.float32(0.051408954), np.float32(0.046683583), np.float32(0.045635864), np.float32(0.041181177), np.float32(0.03950808), np.float32(0.03625722), np.float32(0.04242066), np.float32(0.03979874), np.float32(0.05175883), np.float32(0.06453513), np.float32(0.08424641), np.float32(0.113529705), np.float32(0.11938758), np.float32(0.13236399), np.float32(0.13254093), np.float32(0.12449313), np.float32(0.10138508), np.float32(0.093559474), np.float32(0.08493161), np.float32(0.088617936), np.float32(0.08094427), np.float32(0.08101217), np.float32(0.08260816), np.float32(0.08170412), np.float32(0.07970251), np.float32(0.08919464), np.float32(0.09077946), np.float32(0.0852083), np.float32(0.07986469), np.float32(0.07651882), np.float32(0.0636686), np.float32(0.060176734), np.float32(0.05390644), np.float32(0.04648529), np.float32(0.03904075), np.float32(0.035244204), np.float32(0.032159407), np.float32(0.035241295), np.float32(0.039998773), np.float32(0.037918683), np.float32(0.036636602), np.float32(0.041426234), np.float32(0.043980684), np.float32(0.040821224), np.float32(0.03906534), np.float32(0.044953227), np.float32(0.041589696), np.float32(0.036961444), np.float32(0.036509145), np.float32(0.039800845), np.float32(0.038460948), np.float32(0.040652357), np.float32(0.04215102), np.float32(0.04355905), np.float32(0.04717854), np.float32(0.048229206), np.float32(0.052918755), np.float32(0.053472504), np.float32(0.058283765), np.float32(0.060573146), np.float32(0.064512335), np.float32(0.058862347), np.float32(0.05349422), np.float32(0.060243856), np.float32(0.071694605), np.float32(0.07116945), np.float32(0.07177597), np.float32(0.08291052), np.float32(0.09960837), np.float32(0.08653786), np.float32(0.08904907), np.float32(0.10618883), np.float32(0.11013909), np.float32(0.09041806), np.float32(0.11025086), np.float32(0.10886754), np.float32(0.11725401), np.float32(0.11650746), np.float32(0.11248551), np.float32(0.11361262), np.float32(0.10223237), np.float32(0.10120106), np.float32(0.089434564), np.float32(0.08291562), np.float32(0.07032204), np.float32(0.068107635), np.float32(0.06383356), np.float32(0.053197764), np.float32(0.044718448), np.float32(0.044048056), np.float32(0.04329779), np.float32(0.039226186), np.float32(0.036530394), np.float32(0.03621027), np.float32(0.03826183), np.float32(0.031511225), np.float32(0.0279601), np.float32(0.029288782), np.float32(0.025209097), np.float32(0.02083678), np.float32(0.020100659), np.float32(0.021385582), np.float32(0.023845576), np.float32(0.0267211), np.float32(0.027624117), np.float32(0.031437673), np.float32(0.04026995), np.float32(0.045651484), np.float32(0.046886194), np.float32(0.04704288), np.float32(0.048906006), np.float32(0.048387118), np.float32(0.047115024), np.float32(0.04691645), np.float32(0.046110887), np.float32(0.045728296), np.float32(0.04329696), np.float32(0.04867563), np.float32(0.049250696), np.float32(0.0592595), np.float32(0.073046945), np.float32(0.08655873), np.float32(0.0990789), np.float32(0.10593853), np.float32(0.1234992), np.float32(0.117209055), np.float32(0.10908215), np.float32(0.09037765), np.float32(0.08282367), np.float32(0.07231902), np.float32(0.05960312), np.float32(0.054656677), np.float32(0.056194197), np.float32(0.058253936), np.float32(0.06422958), np.float32(0.073462166), np.float32(0.08830723), np.float32(0.0926553), np.float32(0.08398869), np.float32(0.083614886), np.float32(0.084160864), np.float32(0.075527936), np.float32(0.07233163), np.float32(0.078017056), np.float32(0.07973946), np.float32(0.07052719), np.float32(0.060454823), np.float32(0.056747757), np.float32(0.054485135), np.float32(0.05133883), np.float32(0.06276329), np.float32(0.06808084), np.float32(0.07455518), np.float32(0.07217676), np.float32(0.07555261), np.float32(0.08253838), np.float32(0.08096417), np.float32(0.07109966), np.float32(0.06821721), np.float32(0.068920806), np.float32(0.06475068), np.float32(0.067878865), np.float32(0.07886736), np.float32(0.08693927), np.float32(0.09956535), np.float32(0.12680988), np.float32(0.1673775), np.float32(0.2060947), np.float32(0.23341624), np.float32(0.312601), np.float32(0.47236532), np.float32(0.5371138), np.float32(0.5678263), np.float32(0.6455538), np.float32(0.6617154), np.float32(0.66942596), np.float32(0.68977743), np.float32(0.77185774), np.float32(0.82746416), np.float32(0.8506837), np.float32(0.88105905), np.float32(0.9156557), np.float32(0.9355163), np.float32(0.94508237), np.float32(0.9497833), np.float32(0.9517569), np.float32(0.95752716), np.float32(0.9558591), np.float32(0.9622135), np.float32(0.96489066), np.float32(0.96986085), np.float32(0.96703124), np.float32(0.96492964), np.float32(0.9667584), np.float32(0.96617526), np.float32(0.9676233), np.float32(0.96741176), np.float32(0.962609), np.float32(0.9643171)], 'MFENLCTLPLQAEVFATALHPSEPLLTVGLSNGHVQTFRLPPSSSSDESVDGDTSVLSDGKGYLETTWETRRHKGSCRCLAYSHDGSAMYSAGTDAIVKYFDPENGKVISKMAIPTTTTQPDAPTLLHVLNPQSLLLGTDSGALHIVDLRDGRPGKKPAQTHFPHADYVSSITPLPPTEKSTSGFSKQWVSTGGTTLAVTDVRRGVLVRSEDQEDELLDACFVHGLGPKKMRGNGMVAIGSGSGILTLWDKGAWDDQQERIIVDGGKGGGESIDCVVAVPKDLGLGQKVVCGVGDGSLRVVDLLSREVDRSLNLRHDDFDAVVSLSFDCQNRLISAGGRTVKVWEELSELQASQNQDEEEEQVDEENDDDEVENKARNSKRPAENDSDEDDDDDDDSDDGGVEEMKQRAKRRKEMKQSKLGPMGAHGIMGFSGLD': [np.float32(0.8169622), np.float32(0.8339514), np.float32(0.8395914), np.float32(0.8527802), np.float32(0.8631742), np.float32(0.9162678), np.float32(0.9274006), np.float32(0.91519874), np.float32(0.91607153), np.float32(0.8968232), np.float32(0.86241084), np.float32(0.871034), np.float32(0.8537531), np.float32(0.48446342), np.float32(0.44965398), np.float32(0.4785977), np.float32(0.41850743), np.float32(0.46486753), np.float32(0.37234762), np.float32(0.34101143), np.float32(0.34336063), np.float32(0.3412975), np.float32(0.33828256), np.float32(0.24078687), np.float32(0.20536467), np.float32(0.19819273), np.float32(0.18673241), np.float32(0.1885574), np.float32(0.18238506), np.float32(0.17974854), np.float32(0.2088665), np.float32(0.20464024), np.float32(0.20383085), np.float32(0.20620821), np.float32(0.2660742), np.float32(0.3518895), np.float32(0.4387963), np.float32(0.5191229), np.float32(0.41041136), np.float32(0.4189784), np.float32(0.50488657), np.float32(0.6224701), np.float32(0.67923146), np.float32(0.7552916), np.float32(0.81633604), np.float32(0.837048), np.float32(0.823164), np.float32(0.8310034), np.float32(0.88908917), np.float32(0.88584775), np.float32(0.8299538), np.float32(0.81914216), np.float32(0.8296049), np.float32(0.77043647), np.float32(0.76636916), np.float32(0.7554012), np.float32(0.6822484), np.float32(0.6345744), np.float32(0.5687762), np.float32(0.5827469), np.float32(0.5183513), np.float32(0.46642253), np.float32(0.43991467), np.float32(0.44282165), np.float32(0.48211154), np.float32(0.43711886), np.float32(0.42760152), np.float32(0.24954064), np.float32(0.21246354), np.float32(0.15746914), np.float32(0.13782339), np.float32(0.12235793), np.float32(0.121947594), np.float32(0.12371289), np.float32(0.11904741), np.float32(0.10281762), np.float32(0.10130066), np.float32(0.095753044), np.float32(0.10328309), np.float32(0.09012744), np.float32(0.08210086), np.float32(0.06434008), np.float32(0.055622604), np.float32(0.04483757), np.float32(0.03387279), np.float32(0.027419653), np.float32(0.021331511), np.float32(0.023402097), np.float32(0.02053324), np.float32(0.019353578), np.float32(0.019200874), np.float32(0.022814881), np.float32(0.029023673), np.float32(0.04031651), np.float32(0.048143536), np.float32(0.056106947), np.float32(0.058429837), np.float32(0.05549404), np.float32(0.056207936), np.float32(0.05725587), np.float32(0.057474926), np.float32(0.06236658), np.float32(0.06508173), np.float32(0.06498697), np.float32(0.07283262), np.float32(0.08477474), np.float32(0.09002106), np.float32(0.095912255), np.float32(0.10774331), np.float32(0.11665439), np.float32(0.13544396), np.float32(0.13485795), np.float32(0.14390635), np.float32(0.1546304), np.float32(0.15068673), np.float32(0.13876525), np.float32(0.12998028), np.float32(0.11007025), np.float32(0.095452815), np.float32(0.08125867), np.float32(0.07864511), np.float32(0.07723455), np.float32(0.07165347), np.float32(0.059650846), np.float32(0.061534055), np.float32(0.05332012), np.float32(0.053606488), np.float32(0.053950433), np.float32(0.05061878), np.float32(0.04911131), np.float32(0.0456238), np.float32(0.03869441), np.float32(0.031584896), np.float32(0.026350247), np.float32(0.02118111), np.float32(0.019783577), np.float32(0.019294128), np.float32(0.019314503), np.float32(0.02127859), np.float32(0.021648427), np.float32(0.024346797), np.float32(0.028506558), np.float32(0.03476935), np.float32(0.038199134), np.float32(0.046766773), np.float32(0.05312432), np.float32(0.058188494), np.float32(0.06997906), np.float32(0.076557055), np.float32(0.08682675), np.float32(0.10636052), np.float32(0.12887232), np.float32(0.1218201), np.float32(0.13347438), np.float32(0.15046631), np.float32(0.14961223), np.float32(0.15349954), np.float32(0.16171649), np.float32(0.17934842), np.float32(0.21137096), np.float32(0.20761466), np.float32(0.20955016), np.float32(0.21895611), np.float32(0.21361193), np.float32(0.22069834), np.float32(0.21094641), np.float32(0.21355018), np.float32(0.23180608), np.float32(0.21752739), np.float32(0.19210783), np.float32(0.19473895), np.float32(0.21045467), np.float32(0.21993452), np.float32(0.20322493), np.float32(0.2070772), np.float32(0.22113152), np.float32(0.20266402), np.float32(0.17026629), np.float32(0.14846954), np.float32(0.1385872), np.float32(0.14459163), np.float32(0.14680608), np.float32(0.15032093), np.float32(0.15340476), np.float32(0.15678263), np.float32(0.1355855), np.float32(0.11148888), np.float32(0.100126974), np.float32(0.06991728), np.float32(0.06524039), np.float32(0.055663437), np.float32(0.0505677), np.float32(0.045263693), np.float32(0.043986235), np.float32(0.036724325), np.float32(0.030765368), np.float32(0.027227495), np.float32(0.032660928), np.float32(0.03273255), np.float32(0.037300225), np.float32(0.04253934), np.float32(0.05116217), np.float32(0.057094265), np.float32(0.06603129), np.float32(0.06906771), np.float32(0.06369215), np.float32(0.05630408), np.float32(0.055658124), np.float32(0.054959923), np.float32(0.0562941), np.float32(0.057689697), np.float32(0.060589295), np.float32(0.06568268), np.float32(0.06470417), np.float32(0.07469931), np.float32(0.06794945), np.float32(0.06782367), np.float32(0.08219076), np.float32(0.095627196), np.float32(0.099031664), np.float32(0.114137724), np.float32(0.114072815), np.float32(0.11690157), np.float32(0.107505724), np.float32(0.0956065), np.float32(0.08416546), np.float32(0.06884933), np.float32(0.05539183), np.float32(0.054451916), np.float32(0.050387986), np.float32(0.051556267), np.float32(0.04697268), np.float32(0.045506086), np.float32(0.04524054), np.float32(0.04112077), np.float32(0.03637797), np.float32(0.03373895), np.float32(0.03164465), np.float32(0.030622443), np.float32(0.03126567), np.float32(0.030949598), np.float32(0.026241127), np.float32(0.023169722), np.float32(0.025589304), np.float32(0.026936708), np.float32(0.029016132), np.float32(0.029056877), np.float32(0.030064115), np.float32(0.033425894), np.float32(0.03390849), np.float32(0.032227963), np.float32(0.03667139), np.float32(0.04463535), np.float32(0.040986102), np.float32(0.044472203), np.float32(0.05014257), np.float32(0.060237985), np.float32(0.067503154), np.float32(0.07864316), np.float32(0.100749016), np.float32(0.11320342), np.float32(0.12408825), np.float32(0.12396838), np.float32(0.095086), np.float32(0.0928972), np.float32(0.09989177), np.float32(0.09462852), np.float32(0.083433405), np.float32(0.07903631), np.float32(0.08812821), np.float32(0.08798943), np.float32(0.08249389), np.float32(0.09897133), np.float32(0.1054144), np.float32(0.13369083), np.float32(0.14616607), np.float32(0.1483249), np.float32(0.106696), np.float32(0.09093268), np.float32(0.06631065), np.float32(0.047507823), np.float32(0.04172847), np.float32(0.039541207), np.float32(0.040637612), np.float32(0.03849922), np.float32(0.041365143), np.float32(0.03685121), np.float32(0.038901616), np.float32(0.03823914), np.float32(0.0444445), np.float32(0.046088606), np.float32(0.046689853), np.float32(0.05016637), np.float32(0.045239322), np.float32(0.04426134), np.float32(0.044641536), np.float32(0.046263877), np.float32(0.04109304), np.float32(0.04910056), np.float32(0.05765154), np.float32(0.05523008), np.float32(0.06611964), np.float32(0.070504874), np.float32(0.07953643), np.float32(0.08430032), np.float32(0.094429106), np.float32(0.10322417), np.float32(0.10035704), np.float32(0.107670926), np.float32(0.10578191), np.float32(0.11362617), np.float32(0.10426237), np.float32(0.12541759), np.float32(0.123969935), np.float32(0.12370106), np.float32(0.12802553), np.float32(0.13422805), np.float32(0.13829789), np.float32(0.127844), np.float32(0.12259737), np.float32(0.13504589), np.float32(0.13331795), np.float32(0.1249118), np.float32(0.13533711), np.float32(0.1333176), np.float32(0.12628503), np.float32(0.12798849), np.float32(0.13164602), np.float32(0.1194912), np.float32(0.11250358), np.float32(0.109034516), np.float32(0.10563316), np.float32(0.09688382), np.float32(0.10167291), np.float32(0.12089204), np.float32(0.12203759), np.float32(0.1275071), np.float32(0.1525901), np.float32(0.1557382), np.float32(0.15896703), np.float32(0.15842874), np.float32(0.1658852), np.float32(0.17226578), np.float32(0.19865863), np.float32(0.21038686), np.float32(0.24881679), np.float32(0.27578), np.float32(0.30108252), np.float32(0.31943664), np.float32(0.3692049), np.float32(0.39544603), np.float32(0.44491628), np.float32(0.52771336), np.float32(0.62053484), np.float32(0.6818766), np.float32(0.73492724), np.float32(0.7857449), np.float32(0.813132), np.float32(0.8326509), np.float32(0.8535733), np.float32(0.87769794), np.float32(0.88469666), np.float32(0.900105), np.float32(0.9277886), np.float32(0.9398154), np.float32(0.9543271), np.float32(0.9584254), np.float32(0.9620302), np.float32(0.9678931), np.float32(0.9691107), np.float32(0.97153443), np.float32(0.97110826), np.float32(0.9705777), np.float32(0.9696359), np.float32(0.97084403), np.float32(0.96841365), np.float32(0.9707812), np.float32(0.96920145), np.float32(0.9699702), np.float32(0.9697669), np.float32(0.9694858), np.float32(0.97232515), np.float32(0.9744047), np.float32(0.97597927), np.float32(0.9774434), np.float32(0.979026), np.float32(0.9809089), np.float32(0.982157), np.float32(0.98161364), np.float32(0.98076725), np.float32(0.98050755), np.float32(0.97845936), np.float32(0.97541285), np.float32(0.97166437), np.float32(0.96781284), np.float32(0.96426976), np.float32(0.9597313), np.float32(0.9585968), np.float32(0.9540635), np.float32(0.9477106), np.float32(0.947212), np.float32(0.94251007), np.float32(0.9331276), np.float32(0.9274221), np.float32(0.91072875), np.float32(0.9105891), np.float32(0.9088984), np.float32(0.9089893), np.float32(0.9121633), np.float32(0.9120668), np.float32(0.90625256), np.float32(0.91547656), np.float32(0.90789837), np.float32(0.9105348), np.float32(0.91114986), np.float32(0.9090027), np.float32(0.90649474), np.float32(0.90983653), np.float32(0.91075426), np.float32(0.9180021), np.float32(0.9231356), np.float32(0.9207678), np.float32(0.92942816), np.float32(0.92412585), np.float32(0.9222514), np.float32(0.92487407), np.float32(0.9327488), np.float32(0.93754137), np.float32(0.93589985), np.float32(0.9443639), np.float32(0.9416587), np.float32(0.94317913), np.float32(0.93803585), np.float32(0.9427977), np.float32(0.94645715)], 'MTENGVKTEEQGHIEAAQPKRIKKKRGDFRFGPTLGEGSYSTVILAREIESGREYAMKVLEKRHIMREKKVPQVEREKQVLSRLDHPFFVRLYFTFQDTERLYFGLSVARKGELLSKIKQLGKFDLECSRFYTAQIVSALQHLHSLNIIHRDLKPENILFNDKMQIQITDFGTAKELKDSGDEPRSSSFVGTAQYVSPELLKDKKACKSSDLWALGCIVYQMLTGQFPFKAPNEYLIFQQIVNCKYEFPEDFDPNARDLISSLLQLDPMMRLGSSSCGGYEKLMEHPFFTGIDWENLANQAAPKTMLALAGDSSDEDTTVEDLADGFDQAFINDFKAQVIEESKQKGDSTQLVICDPTDNSGLGLPAVLPKEERERWMKKQHSSDWDYFAKGNLILKQGQLEKKRGFSVKLREFLLTEGPKLIYIDPNSKEVKGEIPWSSELRTEPKSFRIFFVHTPNRTYHLIDKSNNALIWCKKIEEIKKHYYT': [np.float32(0.9609219), np.float32(0.960841), np.float32(0.9669962), np.float32(0.9655796), np.float32(0.9603247), np.float32(0.95656085), np.float32(0.95213526), np.float32(0.9504993), np.float32(0.95620495), np.float32(0.9549711), np.float32(0.96106327), np.float32(0.9620035), np.float32(0.9590683), np.float32(0.95834035), np.float32(0.9599583), np.float32(0.9537961), np.float32(0.9495684), np.float32(0.94422954), np.float32(0.94053066), np.float32(0.9299177), np.float32(0.9234119), np.float32(0.91788423), np.float32(0.9105481), np.float32(0.9069243), np.float32(0.8905281), np.float32(0.8872165), np.float32(0.83387375), np.float32(0.8060019), np.float32(0.74325544), np.float32(0.7214242), np.float32(0.6959867), np.float32(0.6201478), np.float32(0.5136425), np.float32(0.4022161), np.float32(0.33112565), np.float32(0.29543206), np.float32(0.29042742), np.float32(0.23473173), np.float32(0.2488722), np.float32(0.29831776), np.float32(0.29297948), np.float32(0.33613673), np.float32(0.3058846), np.float32(0.27569327), np.float32(0.2802185), np.float32(0.25475106), np.float32(0.25919047), np.float32(0.2264562), np.float32(0.21048178), np.float32(0.18755499), np.float32(0.21598205), np.float32(0.17405942), np.float32(0.15264034), np.float32(0.14501902), np.float32(0.16213846), np.float32(0.16004469), np.float32(0.17005669), np.float32(0.20714532), np.float32(0.25475124), np.float32(0.2373607), np.float32(0.25245926), np.float32(0.27612802), np.float32(0.24591029), np.float32(0.2743675), np.float32(0.2974575), np.float32(0.27909377), np.float32(0.27886033), np.float32(0.29003167), np.float32(0.3109051), np.float32(0.28865418), np.float32(0.28648564), np.float32(0.30643532), np.float32(0.2944387), np.float32(0.29680818), np.float32(0.29175314), np.float32(0.2814433), np.float32(0.2733635), np.float32(0.2600903), np.float32(0.22645302), np.float32(0.20549022), np.float32(0.17575514), np.float32(0.13585488), np.float32(0.11381495), np.float32(0.112287015), np.float32(0.090583436), np.float32(0.079489015), np.float32(0.07605816), np.float32(0.07105282), np.float32(0.07049496), np.float32(0.06875058), np.float32(0.05768517), np.float32(0.049501248), np.float32(0.047372833), np.float32(0.04730603), np.float32(0.03838004), np.float32(0.03364159), np.float32(0.03273822), np.float32(0.02979818), np.float32(0.029433712), np.float32(0.029438924), np.float32(0.032150324), np.float32(0.03754417), np.float32(0.03863392), np.float32(0.0359611), np.float32(0.045932483), np.float32(0.049785517), np.float32(0.048070733), np.float32(0.0572456), np.float32(0.07037424), np.float32(0.067696065), np.float32(0.066345185), np.float32(0.077300854), np.float32(0.06937472), np.float32(0.07099499), np.float32(0.0741129), np.float32(0.082953714), np.float32(0.080749094), np.float32(0.07619488), np.float32(0.0884529), np.float32(0.09221789), np.float32(0.08212575), np.float32(0.074991025), np.float32(0.07287905), np.float32(0.06756974), np.float32(0.056135986), np.float32(0.04910266), np.float32(0.051669564), np.float32(0.048327945), np.float32(0.039447296), np.float32(0.037213188), np.float32(0.04158795), np.float32(0.034041688), np.float32(0.028623719), np.float32(0.030255895), np.float32(0.029656311), np.float32(0.02583993), np.float32(0.025265297), np.float32(0.022374772), np.float32(0.020127622), np.float32(0.019791536), np.float32(0.021019166), np.float32(0.021510795), np.float32(0.02287032), np.float32(0.024964541), np.float32(0.031049054), np.float32(0.03340823), np.float32(0.030507635), np.float32(0.031021776), np.float32(0.03348725), np.float32(0.036030874), np.float32(0.040848583), np.float32(0.05166922), np.float32(0.05730318), np.float32(0.06296622), np.float32(0.058830645), np.float32(0.063664794), np.float32(0.060825463), np.float32(0.06071367), np.float32(0.07148239), np.float32(0.069956094), np.float32(0.08091495), np.float32(0.10099842), np.float32(0.10980582), np.float32(0.12638915), np.float32(0.16332226), np.float32(0.16189201), np.float32(0.17840698), np.float32(0.18326871), np.float32(0.18510029), np.float32(0.20396121), np.float32(0.23497833), np.float32(0.24868935), np.float32(0.27720347), np.float32(0.29531625), np.float32(0.29135966), np.float32(0.28466368), np.float32(0.29307985), np.float32(0.27538085), np.float32(0.32085496), np.float32(0.33273098), np.float32(0.41074762), np.float32(0.41888994), np.float32(0.42267895), np.float32(0.46215373), np.float32(0.5018307), np.float32(0.4490229), np.float32(0.5138441), np.float32(0.48772168), np.float32(0.47896224), np.float32(0.5272421), np.float32(0.558311), np.float32(0.53072095), np.float32(0.5979328), np.float32(0.5635398), np.float32(0.50498515), np.float32(0.47931802), np.float32(0.3553233), np.float32(0.2931998), np.float32(0.23837094), np.float32(0.18488036), np.float32(0.17494985), np.float32(0.14724459), np.float32(0.12448981), np.float32(0.10674137), np.float32(0.09167656), np.float32(0.08161512), np.float32(0.06255779), np.float32(0.054396156), np.float32(0.05100948), np.float32(0.049857695), np.float32(0.04842196), np.float32(0.04326477), np.float32(0.04119261), np.float32(0.039594773), np.float32(0.036395293), np.float32(0.028330844), np.float32(0.023044815), np.float32(0.019357), np.float32(0.020539243), np.float32(0.021268029), np.float32(0.02232218), np.float32(0.024537088), np.float32(0.02620334), np.float32(0.025519004), np.float32(0.025379973), np.float32(0.024635416), np.float32(0.023429478), np.float32(0.024322487), np.float32(0.027024956), np.float32(0.02595075), np.float32(0.027784608), np.float32(0.03556743), np.float32(0.036864556), np.float32(0.04218305), np.float32(0.04746533), np.float32(0.059960257), np.float32(0.06294656), np.float32(0.06410636), np.float32(0.069862306), np.float32(0.083681524), np.float32(0.07852157), np.float32(0.079847045), np.float32(0.076458424), np.float32(0.08058997), np.float32(0.06982831), np.float32(0.06434309), np.float32(0.06751821), np.float32(0.061125748), np.float32(0.05804044), np.float32(0.06177194), np.float32(0.06396101), np.float32(0.05819018), np.float32(0.057205286), np.float32(0.065190315), np.float32(0.066680476), np.float32(0.062039677), np.float32(0.06731963), np.float32(0.060870107), np.float32(0.055507977), np.float32(0.056107756), np.float32(0.05366119), np.float32(0.05191187), np.float32(0.04651826), np.float32(0.04179961), np.float32(0.04185256), np.float32(0.03941349), np.float32(0.038066823), np.float32(0.036477733), np.float32(0.038574547), np.float32(0.0370931), np.float32(0.043731656), np.float32(0.04542263), np.float32(0.050267026), np.float32(0.05385301), np.float32(0.052506585), np.float32(0.055922486), np.float32(0.073085636), np.float32(0.06744985), np.float32(0.077294916), np.float32(0.077916995), np.float32(0.085530594), np.float32(0.09590302), np.float32(0.083178565), np.float32(0.08836009), np.float32(0.09184568), np.float32(0.081237845), np.float32(0.07999621), np.float32(0.08655407), np.float32(0.09240019), np.float32(0.09917062), np.float32(0.08738757), np.float32(0.10007727), np.float32(0.116121344), np.float32(0.11041272), np.float32(0.101049155), np.float32(0.10492896), np.float32(0.11510938), np.float32(0.10121847), np.float32(0.10428704), np.float32(0.12016678), np.float32(0.15997817), np.float32(0.17469087), np.float32(0.19564383), np.float32(0.23009731), np.float32(0.29211044), np.float32(0.3554163), np.float32(0.39141196), np.float32(0.37151086), np.float32(0.3673586), np.float32(0.39920858), np.float32(0.418884), np.float32(0.3385012), np.float32(0.325471), np.float32(0.39817995), np.float32(0.41694283), np.float32(0.29459146), np.float32(0.20651436), np.float32(0.2764897), np.float32(0.27198565), np.float32(0.25801614), np.float32(0.23065245), np.float32(0.306715), np.float32(0.30194828), np.float32(0.23497267), np.float32(0.2192718), np.float32(0.19890012), np.float32(0.19745013), np.float32(0.16238347), np.float32(0.10688245), np.float32(0.10781553), np.float32(0.14165682), np.float32(0.12502672), np.float32(0.13426545), np.float32(0.14672899), np.float32(0.17067242), np.float32(0.18877645), np.float32(0.22142729), np.float32(0.21944858), np.float32(0.23960474), np.float32(0.27150336), np.float32(0.28893057), np.float32(0.27987617), np.float32(0.31915238), np.float32(0.31994873), np.float32(0.28010714), np.float32(0.21093509), np.float32(0.2299388), np.float32(0.19639705), np.float32(0.18005781), np.float32(0.18011405), np.float32(0.18136188), np.float32(0.16118996), np.float32(0.16190566), np.float32(0.14248456), np.float32(0.12966758), np.float32(0.14368944), np.float32(0.12883176), np.float32(0.114334576), np.float32(0.0977216), np.float32(0.10591164), np.float32(0.13504054), np.float32(0.14026205), np.float32(0.17538086), np.float32(0.25392732), np.float32(0.29953483), np.float32(0.36458126), np.float32(0.30583954), np.float32(0.27045482), np.float32(0.28551045), np.float32(0.2699951), np.float32(0.26897067), np.float32(0.26028845), np.float32(0.24078637), np.float32(0.22736093), np.float32(0.20045196), np.float32(0.19978432), np.float32(0.2013943), np.float32(0.17554097), np.float32(0.1634487), np.float32(0.1622601), np.float32(0.16832313), np.float32(0.16521758), np.float32(0.15695272), np.float32(0.13374922), np.float32(0.10518534), np.float32(0.12195091), np.float32(0.12058411), np.float32(0.11847197), np.float32(0.11348186), np.float32(0.119545236), np.float32(0.12850143), np.float32(0.13736942), np.float32(0.12442091), np.float32(0.13229786), np.float32(0.13085206), np.float32(0.11647816), np.float32(0.10831247), np.float32(0.10650043), np.float32(0.11252891), np.float32(0.10068438), np.float32(0.10964284), np.float32(0.12604159), np.float32(0.12952165), np.float32(0.11696131), np.float32(0.12093898), np.float32(0.12146856), np.float32(0.13315566), np.float32(0.14140712), np.float32(0.14522259), np.float32(0.13238974), np.float32(0.11628046), np.float32(0.11258375), np.float32(0.09930122), np.float32(0.094154865), np.float32(0.08181715), np.float32(0.08087957), np.float32(0.081845924), np.float32(0.08091825), np.float32(0.082300626), np.float32(0.09187885), np.float32(0.10150835), np.float32(0.107112), np.float32(0.11030301), np.float32(0.13419324), np.float32(0.13151336), np.float32(0.13437967), np.float32(0.1433982), np.float32(0.14752531), np.float32(0.15035084), np.float32(0.15297912), np.float32(0.14709096), np.float32(0.14410985), np.float32(0.15011853), np.float32(0.153263), np.float32(0.17135891), np.float32(0.18774804), np.float32(0.19042222), np.float32(0.18664582), np.float32(0.17927988), np.float32(0.15940139), np.float32(0.14328846), np.float32(0.1270757), np.float32(0.11459277), np.float32(0.11272566), np.float32(0.10678797), np.float32(0.096664645), np.float32(0.096145816), np.float32(0.094912626), np.float32(0.09180227), np.float32(0.08529421), np.float32(0.08456497), np.float32(0.08358964), np.float32(0.0849838), np.float32(0.084212), np.float32(0.08597816), np.float32(0.09043998), np.float32(0.088644475), np.float32(0.08740117), np.float32(0.08239526), np.float32(0.07837963), np.float32(0.07242737), np.float32(0.07308223), np.float32(0.0720206), np.float32(0.09439822), np.float32(0.1059237), np.float32(0.12302069), np.float32(0.13502043), np.float32(0.13981506), np.float32(0.13584514), np.float32(0.12681136), np.float32(0.12630428), np.float32(0.12653963), np.float32(0.12913571), np.float32(0.13595714), np.float32(0.14148395), np.float32(0.14590044), np.float32(0.15112144), np.float32(0.15100843), np.float32(0.14244734), np.float32(0.13926949), np.float32(0.1374286), np.float32(0.14691941), np.float32(0.16256158), np.float32(0.15915377), np.float32(0.16834375), np.float32(0.21263802)], 'MGRKSTKNTPAKNVVADVPEKDEEVVVPPKTPARSPKTRAQKSLAAGGATPAPKTPAPKTPSRTTKSTVDTPAPKTPTRAAKTPVVKTPAAKTPAKKAPGVQTVPSSDEEEEDDELQVVKSVAPSVEVAKKEEENDTVEESSDDEEIEEEKSTSPKKVAKVNADDEGSIQDAKDQAPQAISALKKFFAEKNEKSLFPDIDYALNLSVTYKKSAITTDQGKIKIKLPHSTRNINNTSVCVIMPDLDQSDAAKRDFDVEKQSREWAEKIEVDHGLTSAHIAKILTKREVERIAHTYKDKRSLASTYDVFLSDGRVYNSVKSFLGKEFYRAHKCPLPFVYQKPISTAIENALRTVVYPLRRYMVRSCVNVGHLGQSSADLKENIDTVLEKIASKCPGGFANIRSIYLGASDGKPSLPIYVDNGSATEITLPTGSVRDNNPLKETSDKCSTLPDGLKIAVRKNARIRVLKEDTDQSVLFPTVHDEHSDRDRLKPKIDPAKVLKKRERRRKGKDIVKKQIKKRLEKKLKRAADGPINTIVTKKVKKTA': [np.float32(0.9760858), np.float32(0.97747415), np.float32(0.97820604), np.float32(0.97946155), np.float32(0.9793174), np.float32(0.97975177), np.float32(0.9793982), np.float32(0.97896177), np.float32(0.9798794), np.float32(0.98025346), np.float32(0.9801676), np.float32(0.980191), np.float32(0.98012996), np.float32(0.97975415), np.float32(0.98054874), np.float32(0.9802404), np.float32(0.97908634), np.float32(0.9797926), np.float32(0.98046416), np.float32(0.9802305), np.float32(0.98091036), np.float32(0.981724), np.float32(0.98326), np.float32(0.983163), np.float32(0.9830921), np.float32(0.9836615), np.float32(0.9838218), np.float32(0.9841208), np.float32(0.984315), np.float32(0.98475826), np.float32(0.9851164), np.float32(0.98554635), np.float32(0.98533905), np.float32(0.98571837), np.float32(0.9860941), np.float32(0.98612076), np.float32(0.986032), np.float32(0.98660815), np.float32(0.986511), np.float32(0.98644143), np.float32(0.9867351), np.float32(0.98700875), np.float32(0.9871063), np.float32(0.9868535), np.float32(0.986847), np.float32(0.9866093), np.float32(0.9863197), np.float32(0.9866998), np.float32(0.98680866), np.float32(0.9869474), np.float32(0.98697853), np.float32(0.9867526), np.float32(0.98685503), np.float32(0.986505), np.float32(0.98663414), np.float32(0.9865693), np.float32(0.9860336), np.float32(0.9861676), np.float32(0.9860892), np.float32(0.98585284), np.float32(0.9859409), np.float32(0.9857825), np.float32(0.9857114), np.float32(0.98568904), np.float32(0.985726), np.float32(0.98571473), np.float32(0.98562974), np.float32(0.98569006), np.float32(0.98574185), np.float32(0.9858688), np.float32(0.9863196), np.float32(0.98638946), np.float32(0.98599803), np.float32(0.9863405), np.float32(0.9864135), np.float32(0.9863158), np.float32(0.98646635), np.float32(0.98667437), np.float32(0.98651737), np.float32(0.9867715), np.float32(0.9868444), np.float32(0.9866877), np.float32(0.9866506), np.float32(0.98683286), np.float32(0.9869643), np.float32(0.98733044), np.float32(0.98730797), np.float32(0.9871661), np.float32(0.9870444), np.float32(0.9871924), np.float32(0.9869947), np.float32(0.9867073), np.float32(0.98667645), np.float32(0.9863056), np.float32(0.98613054), np.float32(0.9860097), np.float32(0.9858931), np.float32(0.98549265), np.float32(0.98477143), np.float32(0.98407966), np.float32(0.9836533), np.float32(0.9831782), np.float32(0.982476), np.float32(0.9820379), np.float32(0.98105663), np.float32(0.98065656), np.float32(0.98019224), np.float32(0.979653), np.float32(0.9792748), np.float32(0.9783076), np.float32(0.97851413), np.float32(0.9778154), np.float32(0.97783333), np.float32(0.97778887), np.float32(0.9780328), np.float32(0.97757465), np.float32(0.97767067), np.float32(0.9768102), np.float32(0.9754808), np.float32(0.9758648), np.float32(0.97525555), np.float32(0.97393554), np.float32(0.9747557), np.float32(0.97606623), np.float32(0.9759939), np.float32(0.9769059), np.float32(0.9775162), np.float32(0.9771214), np.float32(0.97726625), np.float32(0.97723264), np.float32(0.97728956), np.float32(0.97783524), np.float32(0.97849643), np.float32(0.97887874), np.float32(0.9786568), np.float32(0.97914755), np.float32(0.97908497), np.float32(0.97857326), np.float32(0.9790162), np.float32(0.9787771), np.float32(0.9781939), np.float32(0.9787501), np.float32(0.97851664), np.float32(0.9781828), np.float32(0.97914904), np.float32(0.97980267), np.float32(0.97929287), np.float32(0.9793952), np.float32(0.98018473), np.float32(0.9797192), np.float32(0.97918075), np.float32(0.9790071), np.float32(0.97808254), np.float32(0.97799265), np.float32(0.97806466), np.float32(0.9772299), np.float32(0.976118), np.float32(0.97662383), np.float32(0.97583133), np.float32(0.9745174), np.float32(0.9745609), np.float32(0.97301966), np.float32(0.97028625), np.float32(0.96770513), np.float32(0.9626472), np.float32(0.95598894), np.float32(0.94931996), np.float32(0.9395766), np.float32(0.9117083), np.float32(0.8927626), np.float32(0.8734167), np.float32(0.8423618), np.float32(0.8064099), np.float32(0.79317397), np.float32(0.73914224), np.float32(0.6699201), np.float32(0.6282309), np.float32(0.62302566), np.float32(0.5913681), np.float32(0.5371328), np.float32(0.53662145), np.float32(0.5222681), np.float32(0.48404387), np.float32(0.4387831), np.float32(0.42100695), np.float32(0.42285997), np.float32(0.37526548), np.float32(0.37772346), np.float32(0.3199619), np.float32(0.28786322), np.float32(0.23780844), np.float32(0.2327857), np.float32(0.23691325), np.float32(0.23590097), np.float32(0.21906796), np.float32(0.23493719), np.float32(0.22481947), np.float32(0.20027596), np.float32(0.20599483), np.float32(0.22217584), np.float32(0.21932591), np.float32(0.20982863), np.float32(0.18897134), np.float32(0.2113637), np.float32(0.20320962), np.float32(0.20619419), np.float32(0.21609667), np.float32(0.22200187), np.float32(0.25220144), np.float32(0.21428347), np.float32(0.21641243), np.float32(0.19749169), np.float32(0.19609708), np.float32(0.16500592), np.float32(0.21372265), np.float32(0.2306806), np.float32(0.21225117), np.float32(0.21615435), np.float32(0.22251934), np.float32(0.23890287), np.float32(0.23469748), np.float32(0.25060344), np.float32(0.24677576), np.float32(0.24003734), np.float32(0.2216949), np.float32(0.20694162), np.float32(0.20355944), np.float32(0.1983617), np.float32(0.16734187), np.float32(0.14291985), np.float32(0.12806816), np.float32(0.1397477), np.float32(0.12285652), np.float32(0.122771814), np.float32(0.12664656), np.float32(0.15709814), np.float32(0.13772704), np.float32(0.14770237), np.float32(0.15420528), np.float32(0.15544671), np.float32(0.16044605), np.float32(0.15523048), np.float32(0.14303859), np.float32(0.14141753), np.float32(0.1587986), np.float32(0.15710478), np.float32(0.16468649), np.float32(0.191594), np.float32(0.1997026), np.float32(0.21299134), np.float32(0.22156928), np.float32(0.2122357), np.float32(0.21117875), np.float32(0.2567258), np.float32(0.25085568), np.float32(0.20567355), np.float32(0.20916964), np.float32(0.19006552), np.float32(0.16975048), np.float32(0.15842798), np.float32(0.1621934), np.float32(0.15030949), np.float32(0.14743012), np.float32(0.1443621), np.float32(0.13972408), np.float32(0.13481207), np.float32(0.12116729), np.float32(0.109054245), np.float32(0.1145643), np.float32(0.09939261), np.float32(0.0814549), np.float32(0.078209534), np.float32(0.08645339), np.float32(0.08557387), np.float32(0.08000781), np.float32(0.0763179), np.float32(0.08460597), np.float32(0.08227156), np.float32(0.07361966), np.float32(0.07277258), np.float32(0.07345998), np.float32(0.07273653), np.float32(0.06648619), np.float32(0.07354305), np.float32(0.07928445), np.float32(0.081622355), np.float32(0.093455255), np.float32(0.10112364), np.float32(0.09342156), np.float32(0.093693994), np.float32(0.10228811), np.float32(0.10068204), np.float32(0.08477114), np.float32(0.08852792), np.float32(0.09254262), np.float32(0.08594687), np.float32(0.077641696), np.float32(0.07295439), np.float32(0.072896264), np.float32(0.08302547), np.float32(0.08514552), np.float32(0.078108735), np.float32(0.079150006), np.float32(0.0858824), np.float32(0.08095542), np.float32(0.07528432), np.float32(0.077787064), np.float32(0.07117965), np.float32(0.06340385), np.float32(0.057509676), np.float32(0.0513851), np.float32(0.056038868), np.float32(0.063845344), np.float32(0.0566907), np.float32(0.050622996), np.float32(0.05643675), np.float32(0.058352), np.float32(0.05988928), np.float32(0.07029237), np.float32(0.072983995), np.float32(0.08322471), np.float32(0.07839695), np.float32(0.0760936), np.float32(0.07129422), np.float32(0.06394492), np.float32(0.069254324), np.float32(0.07639224), np.float32(0.07726002), np.float32(0.083557874), np.float32(0.08914857), np.float32(0.08269324), np.float32(0.084527336), np.float32(0.08628647), np.float32(0.08536774), np.float32(0.08483227), np.float32(0.08255492), np.float32(0.0746004), np.float32(0.0718596), np.float32(0.07649747), np.float32(0.071347944), np.float32(0.06612388), np.float32(0.060408637), np.float32(0.052869935), np.float32(0.05329158), np.float32(0.048372377), np.float32(0.051303137), np.float32(0.053130865), np.float32(0.05271371), np.float32(0.05072521), np.float32(0.047289893), np.float32(0.04672583), np.float32(0.040524233), np.float32(0.03735758), np.float32(0.03591303), np.float32(0.038151447), np.float32(0.033052783), np.float32(0.033674162), np.float32(0.040527105), np.float32(0.039013274), np.float32(0.035357907), np.float32(0.04172174), np.float32(0.04739105), np.float32(0.04607775), np.float32(0.050813694), np.float32(0.059177164), np.float32(0.05665919), np.float32(0.05981733), np.float32(0.07544732), np.float32(0.076717995), np.float32(0.064831376), np.float32(0.064911805), np.float32(0.07063495), np.float32(0.0674766), np.float32(0.064123884), np.float32(0.07896961), np.float32(0.09472007), np.float32(0.09543157), np.float32(0.09486727), np.float32(0.1008054), np.float32(0.11107306), np.float32(0.09781832), np.float32(0.09957322), np.float32(0.10054498), np.float32(0.09296726), np.float32(0.08547127), np.float32(0.07884995), np.float32(0.079058714), np.float32(0.06931965), np.float32(0.064666234), np.float32(0.065817356), np.float32(0.061836552), np.float32(0.052146286), np.float32(0.05264179), np.float32(0.055902008), np.float32(0.059011962), np.float32(0.061533883), np.float32(0.07603512), np.float32(0.091254026), np.float32(0.09281789), np.float32(0.0909634), np.float32(0.10487926), np.float32(0.10771276), np.float32(0.09299726), np.float32(0.07423755), np.float32(0.08223442), np.float32(0.0877658), np.float32(0.06798898), np.float32(0.07429231), np.float32(0.08037327), np.float32(0.09512661), np.float32(0.098498814), np.float32(0.105886765), np.float32(0.12218152), np.float32(0.12135316), np.float32(0.14016055), np.float32(0.12250547), np.float32(0.13868953), np.float32(0.15063083), np.float32(0.15596355), np.float32(0.16136391), np.float32(0.17850387), np.float32(0.18068959), np.float32(0.18268731), np.float32(0.1942095), np.float32(0.19849905), np.float32(0.22770874), np.float32(0.3168741), np.float32(0.51383334), np.float32(0.6698801), np.float32(0.7011053), np.float32(0.7399781), np.float32(0.8017899), np.float32(0.81036246), np.float32(0.8036905), np.float32(0.7786861), np.float32(0.7887222), np.float32(0.78297764), np.float32(0.821345), np.float32(0.85514045), np.float32(0.83788854), np.float32(0.8603785), np.float32(0.87155634), np.float32(0.81862646), np.float32(0.8226603), np.float32(0.7999858), np.float32(0.79809576), np.float32(0.78239685), np.float32(0.77681303), np.float32(0.70598006), np.float32(0.7230705), np.float32(0.47407), np.float32(0.36961332), np.float32(0.325489), np.float32(0.31392688), np.float32(0.3279481), np.float32(0.44681916), np.float32(0.51734346), np.float32(0.5698056), np.float32(0.5960464), np.float32(0.68600214), np.float32(0.753902), np.float32(0.6778583), np.float32(0.69963336), np.float32(0.7555919), np.float32(0.821579), np.float32(0.8622049), np.float32(0.9021803), np.float32(0.9322571), np.float32(0.927372), np.float32(0.9170417), np.float32(0.9186997), np.float32(0.9225701), np.float32(0.9188566), np.float32(0.91611534), np.float32(0.92143655), np.float32(0.9204441), np.float32(0.91243154), np.float32(0.9302647), np.float32(0.92484206), np.float32(0.9264282), np.float32(0.9306946), np.float32(0.9311566), np.float32(0.9361028), np.float32(0.92352575), np.float32(0.93290114), np.float32(0.92423016), np.float32(0.92796624), np.float32(0.9308509), np.float32(0.94288266), np.float32(0.9506694), np.float32(0.9492664), np.float32(0.95408076), np.float32(0.9605567), np.float32(0.9576563), np.float32(0.96244866), np.float32(0.9608489), np.float32(0.9570555), np.float32(0.9505461), np.float32(0.94230485), np.float32(0.9259059), np.float32(0.9040059), np.float32(0.8996741), np.float32(0.8850072), np.float32(0.8684513), np.float32(0.86433464), np.float32(0.86089313), np.float32(0.84614664), np.float32(0.83304083), np.float32(0.8130397), np.float32(0.8121273), np.float32(0.8075071), np.float32(0.80112034), np.float32(0.7997722), np.float32(0.79650986), np.float32(0.77904713), np.float32(0.756427), np.float32(0.7488865), np.float32(0.7543516), np.float32(0.7301964), np.float32(0.72709626), np.float32(0.697589), np.float32(0.6972524), np.float32(0.7085804), np.float32(0.7208339), np.float32(0.7151663), np.float32(0.7608934), np.float32(0.78669477), np.float32(0.8098483), np.float32(0.8132238), np.float32(0.8268263), np.float32(0.83085847), np.float32(0.8381022), np.float32(0.84332454), np.float32(0.82768726), np.float32(0.82466596), np.float32(0.82902515), np.float32(0.82767516), np.float32(0.83024997), np.float32(0.8343265), np.float32(0.8415227), np.float32(0.83581924), np.float32(0.83969754), np.float32(0.8295688)], 'MEIKEVDDRAELLRYTNNIPLLGKLVNHQPLWSTNPKLKSFSLEKISAPDQRRVQEALVVKDLLNVLIGLEGTYIRYFNDYEPSDPETPIEFKIAKKMDPSFKTFSRRIVRYGKQYMILTRAYEKWSDTSFGMVLQRFAYEIRRFLEDVYLKTLVERLERDFNKVPNFSIRELEQIINETEVNKQMELLYNIYEEIFREIEERRTNQSSQEDFNNFMDSMKNESSLHLRLMVAFDTTVYPVPKGGAILKIFQQKILENLGDRSSVMFLKKLLNNISQDYCTMLYEWLTQGILNDPYQEFMTYDDLEGKTDNIFDTRDRAWDTQYFIRKDVLLRDCDSEEDKNLLFKMLRTGILLKVVRASLQIPTIPSNSSDITIQEINDFADLMEGSNLELYVDKCYSRANEIFLKLFFQGYDLINVLKHLQQIFLGYQSGHNVLKFLTKNMGELTKHYRNDNNANYDKLLQNFELERQSENPNNLMRQLLMIQFDTETLPQVLSHYLQIYPEVPENNSANDDSDPLMHANNFKNMNAILFDELSKERTGAYHGSNLELYTPKSAIYHLKFDINIPYPLNIIISRTCMIKYQIILRYQLVLQYHSRLLDETWMDLNKTPSWKYRGYSHTVKRRIVRATRVLHAKMNHFIKTIMEYFNQNVIDKEVYSLEKCYRNPTLAVAIQNELEGGLTNIMTNRCLSDLIPLQLQIFDIVYKFCKFIKSMRAKLCQLDPVLYEKHKSGMMKTLNEGYRTNNGGQEDVGYQEDAALELIQKLIEYISNASSIFRKCLINFTQELSTEKFDFYDSSSVDAAGIERVLYSIVPPRSASASSQR': [np.float32(0.5654788), np.float32(0.48061058), np.float32(0.4595438), np.float32(0.454545), np.float32(0.4544141), np.float32(0.43538472), np.float32(0.43750396), np.float32(0.37019894), np.float32(0.3610513), np.float32(0.33584535), np.float32(0.32073995), np.float32(0.31718042), np.float32(0.28717846), np.float32(0.24055128), np.float32(0.18992771), np.float32(0.20209956), np.float32(0.17510262), np.float32(0.16681473), np.float32(0.1757463), np.float32(0.16763955), np.float32(0.16879472), np.float32(0.16760628), np.float32(0.18038264), np.float32(0.17582174), np.float32(0.17924339), np.float32(0.21257958), np.float32(0.18475573), np.float32(0.20534188), np.float32(0.21174447), np.float32(0.20771877), np.float32(0.19087097), np.float32(0.22405413), np.float32(0.22543201), np.float32(0.2402215), np.float32(0.26754287), np.float32(0.27597147), np.float32(0.26431876), np.float32(0.27286443), np.float32(0.2692432), np.float32(0.2747896), np.float32(0.28104532), np.float32(0.2795349), np.float32(0.27461392), np.float32(0.2764546), np.float32(0.27549297), np.float32(0.2536045), np.float32(0.23485503), np.float32(0.24313307), np.float32(0.20667122), np.float32(0.19349258), np.float32(0.19375187), np.float32(0.167051), np.float32(0.15435515), np.float32(0.15635085), np.float32(0.15327755), np.float32(0.13936777), np.float32(0.10753482), np.float32(0.09606709), np.float32(0.095364235), np.float32(0.09262668), np.float32(0.08393276), np.float32(0.07279792), np.float32(0.06511684), np.float32(0.053329933), np.float32(0.05221704), np.float32(0.04439555), np.float32(0.042616226), np.float32(0.04093781), np.float32(0.044737417), np.float32(0.04633108), np.float32(0.050757986), np.float32(0.058455773), np.float32(0.06330233), np.float32(0.06486185), np.float32(0.07529858), np.float32(0.089065455), np.float32(0.09749755), np.float32(0.10665074), np.float32(0.11667695), np.float32(0.12566645), np.float32(0.13227093), np.float32(0.1478296), np.float32(0.14550528), np.float32(0.13910456), np.float32(0.15112987), np.float32(0.16524626), np.float32(0.17560199), np.float32(0.19064727), np.float32(0.19584222), np.float32(0.20029344), np.float32(0.20077811), np.float32(0.2057591), np.float32(0.2026308), np.float32(0.1699456), np.float32(0.1555516), np.float32(0.15683287), np.float32(0.14396824), np.float32(0.12960066), np.float32(0.115907684), np.float32(0.11359661), np.float32(0.11089672), np.float32(0.10149905), np.float32(0.103983946), np.float32(0.10791625), np.float32(0.10336053), np.float32(0.097901985), np.float32(0.10413054), np.float32(0.10141836), np.float32(0.0855495), np.float32(0.081145376), np.float32(0.080408685), np.float32(0.070975624), np.float32(0.06671794), np.float32(0.07447068), np.float32(0.074095726), np.float32(0.06438314), np.float32(0.070574656), np.float32(0.07464718), np.float32(0.08074041), np.float32(0.07272824), np.float32(0.074917614), np.float32(0.085724525), np.float32(0.07777395), np.float32(0.06847162), np.float32(0.071288235), np.float32(0.07553924), np.float32(0.060281005), np.float32(0.055346776), np.float32(0.06396072), np.float32(0.061796058), np.float32(0.05452636), np.float32(0.05695107), np.float32(0.06825032), np.float32(0.061259102), np.float32(0.0556422), np.float32(0.058531877), np.float32(0.057834096), np.float32(0.05053278), np.float32(0.050101936), np.float32(0.044118263), np.float32(0.04396712), np.float32(0.040908895), np.float32(0.035292737), np.float32(0.034053307), np.float32(0.03916763), np.float32(0.03807139), np.float32(0.037730187), np.float32(0.0434958), np.float32(0.0473335), np.float32(0.04767995), np.float32(0.0529604), np.float32(0.072337866), np.float32(0.07938065), np.float32(0.07894232), np.float32(0.0898), np.float32(0.0999044), np.float32(0.09382047), np.float32(0.096398406), np.float32(0.10265951), np.float32(0.113948084), np.float32(0.10915719), np.float32(0.09739598), np.float32(0.105595864), np.float32(0.12121924), np.float32(0.104326025), np.float32(0.09447864), np.float32(0.12084721), np.float32(0.14244694), np.float32(0.13955194), np.float32(0.14517766), np.float32(0.15250914), np.float32(0.15383671), np.float32(0.15490223), np.float32(0.14821224), np.float32(0.14947432), np.float32(0.13866858), np.float32(0.123659596), np.float32(0.10111491), np.float32(0.09586662), np.float32(0.08990449), np.float32(0.079383194), np.float32(0.06693686), np.float32(0.07043318), np.float32(0.06801084), np.float32(0.058289055), np.float32(0.059443325), np.float32(0.06440591), np.float32(0.06179907), np.float32(0.059839625), np.float32(0.06597303), np.float32(0.06736416), np.float32(0.065838926), np.float32(0.06614831), np.float32(0.06887892), np.float32(0.07625757), np.float32(0.076924905), np.float32(0.07938), np.float32(0.090719946), np.float32(0.10151592), np.float32(0.09957654), np.float32(0.11344841), np.float32(0.12587474), np.float32(0.14304666), np.float32(0.15559976), np.float32(0.17695032), np.float32(0.21125127), np.float32(0.21900865), np.float32(0.21537362), np.float32(0.21357083), np.float32(0.2678237), np.float32(0.26025), np.float32(0.26185778), np.float32(0.2718215), np.float32(0.26048267), np.float32(0.22681281), np.float32(0.20644483), np.float32(0.1938752), np.float32(0.1891675), np.float32(0.15351993), np.float32(0.13058007), np.float32(0.117679775), np.float32(0.11328643), np.float32(0.10035482), np.float32(0.08633166), np.float32(0.08021633), np.float32(0.09502246), np.float32(0.09244987), np.float32(0.076839775), np.float32(0.080360144), np.float32(0.07551102), np.float32(0.07122611), np.float32(0.07233001), np.float32(0.07256956), np.float32(0.06723934), np.float32(0.061198775), np.float32(0.054238252), np.float32(0.044806436), np.float32(0.044034384), np.float32(0.041974768), np.float32(0.038484696), np.float32(0.038643435), np.float32(0.04208566), np.float32(0.047671545), np.float32(0.04865017), np.float32(0.04862326), np.float32(0.05705019), np.float32(0.06573986), np.float32(0.06219976), np.float32(0.06763094), np.float32(0.074572325), np.float32(0.08307304), np.float32(0.08296804), np.float32(0.07347688), np.float32(0.069494106), np.float32(0.06737117), np.float32(0.0581084), np.float32(0.05139145), np.float32(0.05071257), np.float32(0.054460254), np.float32(0.05557734), np.float32(0.05717397), np.float32(0.05909069), np.float32(0.0682477), np.float32(0.0710065), np.float32(0.07346422), np.float32(0.080616355), np.float32(0.0814965), np.float32(0.07881375), np.float32(0.06934532), np.float32(0.056141187), np.float32(0.04781389), np.float32(0.04111998), np.float32(0.036599208), np.float32(0.034614958), np.float32(0.029389106), np.float32(0.025329465), np.float32(0.02779818), np.float32(0.029660285), np.float32(0.028398808), np.float32(0.02903806), np.float32(0.031641405), np.float32(0.03273615), np.float32(0.033512622), np.float32(0.03929266), np.float32(0.042323723), np.float32(0.042862415), np.float32(0.043872893), np.float32(0.045894902), np.float32(0.046925664), np.float32(0.048985127), np.float32(0.046217036), np.float32(0.054732524), np.float32(0.066446215), np.float32(0.0676806), np.float32(0.08278476), np.float32(0.09916836), np.float32(0.11320138), np.float32(0.11468767), np.float32(0.12521929), np.float32(0.15334618), np.float32(0.15358847), np.float32(0.15359907), np.float32(0.1586661), np.float32(0.16227481), np.float32(0.16835183), np.float32(0.1754588), np.float32(0.18182264), np.float32(0.17136358), np.float32(0.1671779), np.float32(0.16459382), np.float32(0.15817912), np.float32(0.160665), np.float32(0.15212926), np.float32(0.14023836), np.float32(0.13874769), np.float32(0.13790506), np.float32(0.13369685), np.float32(0.13097158), np.float32(0.11798079), np.float32(0.109915115), np.float32(0.08965539), np.float32(0.09212317), np.float32(0.08960044), np.float32(0.0840408), np.float32(0.09297624), np.float32(0.10227807), np.float32(0.10763428), np.float32(0.123046465), np.float32(0.1119772), np.float32(0.107030325), np.float32(0.11405723), np.float32(0.10809116), np.float32(0.099002786), np.float32(0.08815974), np.float32(0.09325811), np.float32(0.08482783), np.float32(0.07859896), np.float32(0.08524026), np.float32(0.08633978), np.float32(0.082489714), np.float32(0.06877663), np.float32(0.06149286), np.float32(0.059720315), np.float32(0.061982263), np.float32(0.056537475), np.float32(0.048997793), np.float32(0.047600713), np.float32(0.04558304), np.float32(0.042034987), np.float32(0.039759062), np.float32(0.038545046), np.float32(0.034246728), np.float32(0.03597693), np.float32(0.037545126), np.float32(0.03462754), np.float32(0.041336752), np.float32(0.048227765), np.float32(0.05647395), np.float32(0.059629977), np.float32(0.06595593), np.float32(0.07718949), np.float32(0.07683598), np.float32(0.07636782), np.float32(0.08079725), np.float32(0.09432512), np.float32(0.10505297), np.float32(0.10173697), np.float32(0.111272536), np.float32(0.12655829), np.float32(0.12844872), np.float32(0.121240474), np.float32(0.14467953), np.float32(0.14566264), np.float32(0.15018955), np.float32(0.15769437), np.float32(0.17353441), np.float32(0.16740707), np.float32(0.15477918), np.float32(0.13110797), np.float32(0.12479812), np.float32(0.111749336), np.float32(0.09880165), np.float32(0.09151708), np.float32(0.08495016), np.float32(0.08364067), np.float32(0.080059454), np.float32(0.07775823), np.float32(0.08204465), np.float32(0.07827718), np.float32(0.07380994), np.float32(0.076028086), np.float32(0.07480746), np.float32(0.06365767), np.float32(0.06195101), np.float32(0.06257739), np.float32(0.0567178), np.float32(0.05082784), np.float32(0.047186732), np.float32(0.04284493), np.float32(0.04072707), np.float32(0.03712359), np.float32(0.035315875), np.float32(0.03888103), np.float32(0.03342062), np.float32(0.032160282), np.float32(0.03524718), np.float32(0.03549268), np.float32(0.030580472), np.float32(0.029720403), np.float32(0.032348093), np.float32(0.030118356), np.float32(0.028287986), np.float32(0.027631035), np.float32(0.026677277), np.float32(0.02518579), np.float32(0.023787752), np.float32(0.025434973), np.float32(0.027877888), np.float32(0.032705694), np.float32(0.034012683), np.float32(0.03664995), np.float32(0.04109893), np.float32(0.045627363), np.float32(0.037813984), np.float32(0.03609705), np.float32(0.039317172), np.float32(0.04036157), np.float32(0.03915232), np.float32(0.037670057), np.float32(0.04186374), np.float32(0.04782697), np.float32(0.052186627), np.float32(0.049547497), np.float32(0.053457074), np.float32(0.05512084), np.float32(0.056401312), np.float32(0.06260533), np.float32(0.070560984), np.float32(0.07460175), np.float32(0.0812767), np.float32(0.09257317), np.float32(0.10401541), np.float32(0.101646386), np.float32(0.10627942), np.float32(0.11293666), np.float32(0.1102742), np.float32(0.09744907), np.float32(0.1078009), np.float32(0.13261342), np.float32(0.11523077), np.float32(0.115395814), np.float32(0.14093825), np.float32(0.15170328), np.float32(0.13341108), np.float32(0.14313512), np.float32(0.14609273), np.float32(0.1419343), np.float32(0.14468005), np.float32(0.15178455), np.float32(0.15415348), np.float32(0.15151647), np.float32(0.15044881), np.float32(0.15109764), np.float32(0.14684197), np.float32(0.13956511), np.float32(0.12848316), np.float32(0.111768804), np.float32(0.10662224), np.float32(0.097450756), np.float32(0.086057276), np.float32(0.086730294), np.float32(0.08313832), np.float32(0.07296059), np.float32(0.07379529), np.float32(0.077520095), np.float32(0.07691153), np.float32(0.07244414), np.float32(0.08603988), np.float32(0.07950938), np.float32(0.07104017), np.float32(0.06650356), np.float32(0.06694403), np.float32(0.05755045), np.float32(0.04913341), np.float32(0.043658555), np.float32(0.04175639), np.float32(0.038932234), np.float32(0.033770658), np.float32(0.035692055), np.float32(0.036647473), np.float32(0.03649362), np.float32(0.03724636), np.float32(0.04185345), np.float32(0.04403078), np.float32(0.051381532), np.float32(0.06234214), np.float32(0.077687465), np.float32(0.09029974), np.float32(0.10315264), np.float32(0.12844066), np.float32(0.15721752), np.float32(0.16106789), np.float32(0.2050739), np.float32(0.22174871), np.float32(0.25355655), np.float32(0.27369818), np.float32(0.32700768), np.float32(0.3526902), np.float32(0.39669067), np.float32(0.4063218), np.float32(0.5323451), np.float32(0.5549638), np.float32(0.5635058), np.float32(0.61916745), np.float32(0.71475583), np.float32(0.72330505), np.float32(0.6916208), np.float32(0.69146293), np.float32(0.65207356), np.float32(0.5671662), np.float32(0.4829349), np.float32(0.44548675), np.float32(0.41245505), np.float32(0.38858142), np.float32(0.27525213), np.float32(0.25683635), np.float32(0.20671985), np.float32(0.1965845), np.float32(0.17086244), np.float32(0.17043349), np.float32(0.14009297), np.float32(0.14317015), np.float32(0.13956636), np.float32(0.15037392), np.float32(0.1398539), np.float32(0.13953447), np.float32(0.14723963), np.float32(0.14143722), np.float32(0.12409224), np.float32(0.13063996), np.float32(0.1318294), np.float32(0.13525823), np.float32(0.14204316), np.float32(0.1394092), np.float32(0.17014036), np.float32(0.16616401), np.float32(0.16682872), np.float32(0.19434378), np.float32(0.20963097), np.float32(0.21199709), np.float32(0.19958559), np.float32(0.16390064), np.float32(0.116580024), np.float32(0.11300589), np.float32(0.10697583), np.float32(0.08934331), np.float32(0.09214707), np.float32(0.084371425), np.float32(0.0784717), np.float32(0.078298), np.float32(0.07781459), np.float32(0.07725796), np.float32(0.07555098), np.float32(0.073898196), np.float32(0.07441489), np.float32(0.073776454), np.float32(0.068064965), np.float32(0.066187866), np.float32(0.06170102), np.float32(0.055369772), np.float32(0.052243337), np.float32(0.051600493), np.float32(0.048617538), np.float32(0.04440564), np.float32(0.045994423), np.float32(0.04156886), np.float32(0.03745942), np.float32(0.034925275), np.float32(0.036188178), np.float32(0.031328563), np.float32(0.030124625), np.float32(0.027773675), np.float32(0.026292855), np.float32(0.026400205), np.float32(0.027891582), np.float32(0.028895231), np.float32(0.02937506), np.float32(0.029497236), np.float32(0.029427595), np.float32(0.03111366), np.float32(0.034196164), np.float32(0.03649598), np.float32(0.035107408), np.float32(0.037518546), np.float32(0.03967118), np.float32(0.043062072), np.float32(0.054508746), np.float32(0.05971663), np.float32(0.06461974), np.float32(0.068305984), np.float32(0.071245596), np.float32(0.07774497), np.float32(0.085044265), np.float32(0.09575835), np.float32(0.10559629), np.float32(0.10494233), np.float32(0.108270526), np.float32(0.11651375), np.float32(0.11916252), np.float32(0.11506815), np.float32(0.12580514), np.float32(0.13184294), np.float32(0.13000704), np.float32(0.108303726), np.float32(0.1071258), np.float32(0.11531785), np.float32(0.109995306), np.float32(0.09543855), np.float32(0.10606316), np.float32(0.09790882), np.float32(0.0810157), np.float32(0.07675845), np.float32(0.07761532), np.float32(0.079838656), np.float32(0.06895183), np.float32(0.062717274), np.float32(0.06685794), np.float32(0.060130093), np.float32(0.049634255), np.float32(0.052643407), np.float32(0.053568777), np.float32(0.046097174), np.float32(0.03914815), np.float32(0.041853517), np.float32(0.038478125), np.float32(0.03447616), np.float32(0.03521039), np.float32(0.04100783), np.float32(0.044252533), np.float32(0.040796474), np.float32(0.041813392), np.float32(0.050061744), np.float32(0.05327448), np.float32(0.05777527), np.float32(0.061660536), np.float32(0.06272354), np.float32(0.060789987), np.float32(0.05525798), np.float32(0.06396998), np.float32(0.066452175), np.float32(0.060892634), np.float32(0.067207865), np.float32(0.087280504), np.float32(0.08389376), np.float32(0.091381826), np.float32(0.10582987), np.float32(0.10305638), np.float32(0.090913706), np.float32(0.095840566), np.float32(0.09584715), np.float32(0.085628346), np.float32(0.075254664), np.float32(0.0759912), np.float32(0.0807597), np.float32(0.077951945), np.float32(0.07611787), np.float32(0.07397892), np.float32(0.06806248), np.float32(0.064933896), np.float32(0.06519613), np.float32(0.069504246), np.float32(0.06747609), np.float32(0.06469592), np.float32(0.05934748), np.float32(0.060884055), np.float32(0.0654089), np.float32(0.05828754), np.float32(0.05475958), np.float32(0.05412032), np.float32(0.054692023), np.float32(0.056222744), np.float32(0.0568202), np.float32(0.05970995), np.float32(0.060927335), np.float32(0.06364166), np.float32(0.062006585), np.float32(0.058054816), np.float32(0.048299775), np.float32(0.045875043), np.float32(0.04286372), np.float32(0.034292888), np.float32(0.029938228), np.float32(0.030467821), np.float32(0.03148187), np.float32(0.027169356), np.float32(0.024788285), np.float32(0.030230926), np.float32(0.027298512), np.float32(0.024465647), np.float32(0.025005527), np.float32(0.025591912), np.float32(0.025835231), np.float32(0.025951216), np.float32(0.025968742), np.float32(0.029530741), np.float32(0.029289465), np.float32(0.028679736), np.float32(0.034308568), np.float32(0.033931613), np.float32(0.034764968), np.float32(0.03612434), np.float32(0.04022324), np.float32(0.04289636), np.float32(0.040260397), np.float32(0.049724676), np.float32(0.064306825), np.float32(0.07065091), np.float32(0.08133422), np.float32(0.09668472), np.float32(0.111586325), np.float32(0.10045838), np.float32(0.10364541), np.float32(0.12582591), np.float32(0.120970674), np.float32(0.12700458), np.float32(0.1462131), np.float32(0.15862638), np.float32(0.1635813), np.float32(0.17841579), np.float32(0.20432742), np.float32(0.23284836), np.float32(0.25740442), np.float32(0.33991203), np.float32(0.43509182), np.float32(0.4360332), np.float32(0.47119367), np.float32(0.596099), np.float32(0.6325993), np.float32(0.6268424), np.float32(0.60035163), np.float32(0.62900114), np.float32(0.5917722), np.float32(0.54679805), np.float32(0.4995073), np.float32(0.4619936), np.float32(0.39010954), np.float32(0.3406198), np.float32(0.3402898), np.float32(0.34857476), np.float32(0.32432306), np.float32(0.28047568), np.float32(0.25568962), np.float32(0.24468248), np.float32(0.21097007), np.float32(0.18339151), np.float32(0.15070099), np.float32(0.13141595), np.float32(0.12922733), np.float32(0.12339636), np.float32(0.10256873), np.float32(0.092095956), np.float32(0.090484336), np.float32(0.08700836), np.float32(0.07400996), np.float32(0.06834453), np.float32(0.06775904), np.float32(0.062742576), np.float32(0.05248155), np.float32(0.055596743), np.float32(0.06176626), np.float32(0.056100626), np.float32(0.05366103), np.float32(0.06580617), np.float32(0.07848666), np.float32(0.07477301), np.float32(0.07762935), np.float32(0.08591414), np.float32(0.093072675), np.float32(0.08982393), np.float32(0.08359571), np.float32(0.09341262), np.float32(0.088331155), np.float32(0.08465338), np.float32(0.099634886), np.float32(0.11169311), np.float32(0.10998755), np.float32(0.13307516), np.float32(0.16457461), np.float32(0.17807356), np.float32(0.18383881), np.float32(0.20129831), np.float32(0.20613003), np.float32(0.18882868), np.float32(0.19265518), np.float32(0.24274033), np.float32(0.21109003), np.float32(0.19833136), np.float32(0.18186812), np.float32(0.18971607), np.float32(0.1931271), np.float32(0.16497609), np.float32(0.16257015), np.float32(0.18408751), np.float32(0.24299918), np.float32(0.20712371), np.float32(0.2182636), np.float32(0.2694754), np.float32(0.28633994), np.float32(0.3135847), np.float32(0.3410092), np.float32(0.395593), np.float32(0.4394149), np.float32(0.5090645), np.float32(0.5431603), np.float32(0.5830144), np.float32(0.5927785), np.float32(0.5471073), np.float32(0.6090146), np.float32(0.6238153), np.float32(0.70810485), np.float32(0.7810989), np.float32(0.81549317), np.float32(0.8622612)], 'MLSFSRLSPENDNDLPKKQRPLATRINIHCLRHHCATLLANTEYGACCACFFALNMDKTLETESLEMRIEALENQINGERRIRSGKQVKCAESLARIQSALTNTANKRERVKILHKKIEDLMKYLDPQFTDHITVPDTIKLEFILAEEDSLLSQAALLEQVSSLQPLLDSTYIRDVPEHATKLHRLSQIHIKEQDQTEAQSQEVKKLFEEYNKMMFLLSKQFTQWDESLRTMEEAKGIRPVE': [np.float32(0.9647037), np.float32(0.96931374), np.float32(0.9645376), np.float32(0.9544177), np.float32(0.9472104), np.float32(0.9500067), np.float32(0.95352525), np.float32(0.9508009), np.float32(0.9520066), np.float32(0.9445234), np.float32(0.9350093), np.float32(0.9292271), np.float32(0.91939753), np.float32(0.8999578), np.float32(0.8394229), np.float32(0.8341877), np.float32(0.80498767), np.float32(0.7997146), np.float32(0.74306184), np.float32(0.69135153), np.float32(0.6914059), np.float32(0.6527852), np.float32(0.6187487), np.float32(0.5146506), np.float32(0.50240374), np.float32(0.4368062), np.float32(0.37945226), np.float32(0.2981395), np.float32(0.24889779), np.float32(0.1889973), np.float32(0.17244339), np.float32(0.17000984), np.float32(0.15806201), np.float32(0.14861397), np.float32(0.13395), np.float32(0.11822449), np.float32(0.10758151), np.float32(0.10599708), np.float32(0.101336606), np.float32(0.0942389), np.float32(0.09491584), np.float32(0.09055573), np.float32(0.09282728), np.float32(0.09147923), np.float32(0.090771355), np.float32(0.09922484), np.float32(0.10499638), np.float32(0.13379696), np.float32(0.13881233), np.float32(0.15731668), np.float32(0.1719242), np.float32(0.22118035), np.float32(0.21961924), np.float32(0.21139243), np.float32(0.20294122), np.float32(0.20173174), np.float32(0.19981925), np.float32(0.16524376), np.float32(0.17565376), np.float32(0.20127654), np.float32(0.201216), np.float32(0.20350164), np.float32(0.22558525), np.float32(0.26012754), np.float32(0.23695894), np.float32(0.22275108), np.float32(0.23902872), np.float32(0.24210279), np.float32(0.23919356), np.float32(0.24259618), np.float32(0.20568834), np.float32(0.21762438), np.float32(0.22034612), np.float32(0.21575855), np.float32(0.21805686), np.float32(0.21255317), np.float32(0.19988711), np.float32(0.216903), np.float32(0.20357884), np.float32(0.20054492), np.float32(0.20966525), np.float32(0.20844127), np.float32(0.20493935), np.float32(0.20147362), np.float32(0.2170972), np.float32(0.21763356), np.float32(0.20997563), np.float32(0.21178004), np.float32(0.21243955), np.float32(0.20430002), np.float32(0.1933452), np.float32(0.20596972), np.float32(0.21104755), np.float32(0.22000416), np.float32(0.20940273), np.float32(0.21299829), np.float32(0.22933981), np.float32(0.23420776), np.float32(0.23587681), np.float32(0.2051164), np.float32(0.223276), np.float32(0.22571032), np.float32(0.24801998), np.float32(0.24842528), np.float32(0.27521238), np.float32(0.30707252), np.float32(0.30227572), np.float32(0.28936002), np.float32(0.26745617), np.float32(0.24199653), np.float32(0.23660399), np.float32(0.23109801), np.float32(0.2361621), np.float32(0.22378506), np.float32(0.22604667), np.float32(0.20257226), np.float32(0.21589035), np.float32(0.19292937), np.float32(0.19294333), np.float32(0.19288653), np.float32(0.19160612), np.float32(0.17493375), np.float32(0.17720339), np.float32(0.17975768), np.float32(0.1730887), np.float32(0.1759064), np.float32(0.20006472), np.float32(0.20006974), np.float32(0.1977965), np.float32(0.20305897), np.float32(0.23776193), np.float32(0.25536522), np.float32(0.24979049), np.float32(0.24454011), np.float32(0.2367831), np.float32(0.24641971), np.float32(0.24087991), np.float32(0.25621167), np.float32(0.26845372), np.float32(0.26765755), np.float32(0.23949105), np.float32(0.27027532), np.float32(0.24487379), np.float32(0.19442278), np.float32(0.17450279), np.float32(0.17251125), np.float32(0.14561552), np.float32(0.17138918), np.float32(0.15665647), np.float32(0.117769755), np.float32(0.13524897), np.float32(0.15846097), np.float32(0.14584953), np.float32(0.1523728), np.float32(0.16863328), np.float32(0.16332401), np.float32(0.17928043), np.float32(0.19457173), np.float32(0.2101895), np.float32(0.19403344), np.float32(0.19332631), np.float32(0.19849865), np.float32(0.22864492), np.float32(0.25063255), np.float32(0.22730123), np.float32(0.23691332), np.float32(0.27903554), np.float32(0.25456616), np.float32(0.25154543), np.float32(0.25609875), np.float32(0.28905645), np.float32(0.32485706), np.float32(0.3224887), np.float32(0.3528828), np.float32(0.36558363), np.float32(0.35755593), np.float32(0.3499339), np.float32(0.3551549), np.float32(0.3670373), np.float32(0.35065162), np.float32(0.37353432), np.float32(0.37792766), np.float32(0.36425212), np.float32(0.34926), np.float32(0.35443917), np.float32(0.35847017), np.float32(0.3574498), np.float32(0.36619776), np.float32(0.35235485), np.float32(0.3461982), np.float32(0.35464334), np.float32(0.3712988), np.float32(0.37516543), np.float32(0.37526715), np.float32(0.38439873), np.float32(0.39554137), np.float32(0.39528543), np.float32(0.3978444), np.float32(0.40581295), np.float32(0.4054833), np.float32(0.40973493), np.float32(0.4130143), np.float32(0.3997151), np.float32(0.36727837), np.float32(0.3222646), np.float32(0.3097835), np.float32(0.2744953), np.float32(0.2231547), np.float32(0.22814526), np.float32(0.21124244), np.float32(0.1823731), np.float32(0.20317303), np.float32(0.20429693), np.float32(0.20044571), np.float32(0.21147247), np.float32(0.22281598), np.float32(0.23860268), np.float32(0.2645552), np.float32(0.28395724), np.float32(0.29328775), np.float32(0.29234794), np.float32(0.28873506), np.float32(0.31517345), np.float32(0.35474223), np.float32(0.3654202), np.float32(0.36878532), np.float32(0.4202071), np.float32(0.43702385), np.float32(0.4419879), np.float32(0.46855006), np.float32(0.53964597), np.float32(0.5822648), np.float32(0.6107373), np.float32(0.6387851), np.float32(0.6423357), np.float32(0.64234746), np.float32(0.6697609), np.float32(0.6645008), np.float32(0.6879884), np.float32(0.70045155), np.float32(0.7016619), np.float32(0.70805216)], 'MAARGSGASASVGTTARAWIAASATRAARADALGRGYATKTTKTTTKSTSGDGAATATARGGGKGRAKAKTGTGTARAAPAKAKTSRKKKPPIGKIRAVPHAAAKKFPLHESVLGDPRTYKATMGDATAAARATARARATAAPPPTSGNRVMPHAKAATFPLHESVLAEAKSMATKGTVLREPLSKPAGAAATAPPAAANATPTEESGSNRTALLAAAGAGIAALLAYSMSVVDEEDRPPPPRRAKPKAAAARKDVEVQIEIVKQPDAKELTNSKKATTESKKDGKETAKDELSDAFSATADFLANVEVRNISYFCDAYSRGLILICRGFSVPRRTYQGPTLNASLARTHANRASSAAGVLRLVALPRLVPVPQDEPDQKEPEVLAKVNVPKPPARENVSIMNASKSLSAARLLEEAVKTLGETLSDDEKAALRDGMKVQSESDMKIFSELSSSMVQNFETVVSAERSVTDELIAAINVLEQRAEDASRQLEREKERAVVDKERALKTQEKKLKAEHADFLVAERIERIKALDEERIRMGALRQVLTKRREALERAHAVQSFELAVMDFGSRVENGEAFEDALALLNTCAKKDPFIATIIQGLDQDMAKRGVPTRLQLAEQLERVRDTARKLSLVPQDGGGMLAHGLAYAASLLRVKDTSDEGAQGIEGAIAKAETHLANGELMHAAKSLASAAEGTKAATSVTEWAHSVRSRAEVEQAQTALNAHAQCRASALV': [np.float32(0.96808183), np.float32(0.96604973), np.float32(0.9675012), np.float32(0.96489567), np.float32(0.96024996), np.float32(0.961139), np.float32(0.95753086), np.float32(0.9624787), np.float32(0.9636251), np.float32(0.96361107), np.float32(0.96117306), np.float32(0.9585197), np.float32(0.9570555), np.float32(0.9548229), np.float32(0.9537516), np.float32(0.9539603), np.float32(0.93919533), np.float32(0.94123393), np.float32(0.93873507), np.float32(0.93913126), np.float32(0.9382481), np.float32(0.9326771), np.float32(0.9213983), np.float32(0.9250186), np.float32(0.91563284), np.float32(0.9195376), np.float32(0.9181881), np.float32(0.9198129), np.float32(0.9269487), np.float32(0.92285216), np.float32(0.92479825), np.float32(0.9302362), np.float32(0.93389964), np.float32(0.93622166), np.float32(0.94200045), np.float32(0.94881177), np.float32(0.95301133), np.float32(0.95741314), np.float32(0.96116656), np.float32(0.9658322), np.float32(0.9708555), np.float32(0.97185844), np.float32(0.97556007), np.float32(0.9764965), np.float32(0.9777705), np.float32(0.9787217), np.float32(0.9798716), np.float32(0.9806593), np.float32(0.98230493), np.float32(0.98269594), np.float32(0.98338497), np.float32(0.983325), np.float32(0.98435587), np.float32(0.98507315), np.float32(0.9853081), np.float32(0.985499), np.float32(0.9859014), np.float32(0.98590106), np.float32(0.98605263), np.float32(0.9865393), np.float32(0.98662204), np.float32(0.9869646), np.float32(0.9873898), np.float32(0.98785734), np.float32(0.9877792), np.float32(0.98815966), np.float32(0.9878974), np.float32(0.9880195), np.float32(0.98831624), np.float32(0.98807263), np.float32(0.9878781), np.float32(0.9878715), np.float32(0.987199), np.float32(0.98675144), np.float32(0.9862839), np.float32(0.9863138), np.float32(0.98592085), np.float32(0.98584414), np.float32(0.9856834), np.float32(0.98522377), np.float32(0.9853694), np.float32(0.98586047), np.float32(0.9854606), np.float32(0.98643076), np.float32(0.986704), np.float32(0.9867071), np.float32(0.986673), np.float32(0.98666674), np.float32(0.9859747), np.float32(0.9859465), np.float32(0.9852136), np.float32(0.98490196), np.float32(0.9843216), np.float32(0.98414755), np.float32(0.9838811), np.float32(0.98375297), np.float32(0.9829333), np.float32(0.9828541), np.float32(0.9827831), np.float32(0.98258454), np.float32(0.9811369), np.float32(0.9797609), np.float32(0.97975105), np.float32(0.97865504), np.float32(0.9776563), np.float32(0.97573256), np.float32(0.97625697), np.float32(0.97449636), np.float32(0.97311866), np.float32(0.9732583), np.float32(0.9714589), np.float32(0.9705723), np.float32(0.97152823), np.float32(0.97030747), np.float32(0.97171843), np.float32(0.9715783), np.float32(0.9704766), np.float32(0.9691445), np.float32(0.9680447), np.float32(0.9677568), np.float32(0.9700412), np.float32(0.9687082), np.float32(0.9688703), np.float32(0.9676501), np.float32(0.9693392), np.float32(0.9677656), np.float32(0.96627307), np.float32(0.9648303), np.float32(0.9658083), np.float32(0.9650543), np.float32(0.9666713), np.float32(0.9678382), np.float32(0.96800137), np.float32(0.9699883), np.float32(0.9709944), np.float32(0.97377783), np.float32(0.97606486), np.float32(0.9783272), np.float32(0.97972083), np.float32(0.9810095), np.float32(0.98105145), np.float32(0.98118204), np.float32(0.9814146), np.float32(0.98138165), np.float32(0.9810408), np.float32(0.9813002), np.float32(0.98127097), np.float32(0.981415), np.float32(0.98071563), np.float32(0.9795299), np.float32(0.97820514), np.float32(0.97671413), np.float32(0.9758612), np.float32(0.9725724), np.float32(0.9699379), np.float32(0.9664197), np.float32(0.9631349), np.float32(0.960583), np.float32(0.952753), np.float32(0.950391), np.float32(0.94513947), np.float32(0.944103), np.float32(0.94153976), np.float32(0.93508667), np.float32(0.93974316), np.float32(0.9328326), np.float32(0.9241782), np.float32(0.9242543), np.float32(0.91939723), np.float32(0.92412144), np.float32(0.9259687), np.float32(0.9252467), np.float32(0.928956), np.float32(0.93353665), np.float32(0.93980634), np.float32(0.9429064), np.float32(0.94839674), np.float32(0.9576538), np.float32(0.96598446), np.float32(0.97223693), np.float32(0.9743017), np.float32(0.97706157), np.float32(0.979162), np.float32(0.9797361), np.float32(0.9809452), np.float32(0.9814151), np.float32(0.98244053), np.float32(0.982334), np.float32(0.9826325), np.float32(0.9829896), np.float32(0.9830776), np.float32(0.9832318), np.float32(0.9835662), np.float32(0.98440415), np.float32(0.9851972), np.float32(0.9850973), np.float32(0.98498327), np.float32(0.98493886), np.float32(0.9844928), np.float32(0.9839093), np.float32(0.9829695), np.float32(0.981229), np.float32(0.9791363), np.float32(0.97732735), np.float32(0.9745949), np.float32(0.968147), np.float32(0.9629951), np.float32(0.9518406), np.float32(0.95258236), np.float32(0.9453447), np.float32(0.9373229), np.float32(0.93889624), np.float32(0.9361223), np.float32(0.91363496), np.float32(0.92921734), np.float32(0.91950953), np.float32(0.9333456), np.float32(0.94008744), np.float32(0.94098604), np.float32(0.9493378), np.float32(0.9556045), np.float32(0.95715564), np.float32(0.9577087), np.float32(0.95664), np.float32(0.9572581), np.float32(0.95624655), np.float32(0.9466865), np.float32(0.9332799), np.float32(0.9146449), np.float32(0.89627916), np.float32(0.8504664), np.float32(0.81185585), np.float32(0.7250443), np.float32(0.73256594), np.float32(0.70080864), np.float32(0.74452007), np.float32(0.7710631), np.float32(0.7864358), np.float32(0.81841594), np.float32(0.82162815), np.float32(0.85937405), np.float32(0.8917434), np.float32(0.912302), np.float32(0.91992617), np.float32(0.93584126), np.float32(0.95242953), np.float32(0.95430076), np.float32(0.95406514), np.float32(0.95159566), np.float32(0.9527906), np.float32(0.9397179), np.float32(0.9337209), np.float32(0.92669153), np.float32(0.9321271), np.float32(0.93149936), np.float32(0.93355614), np.float32(0.9266354), np.float32(0.9430874), np.float32(0.9443774), np.float32(0.93752277), np.float32(0.9285985), np.float32(0.921668), np.float32(0.90474486), np.float32(0.9171386), np.float32(0.9332148), np.float32(0.942529), np.float32(0.94628227), np.float32(0.9466129), np.float32(0.94283664), np.float32(0.9387187), np.float32(0.9492352), np.float32(0.95515734), np.float32(0.96086675), np.float32(0.9618678), np.float32(0.9631958), np.float32(0.9635809), np.float32(0.9649528), np.float32(0.96071327), np.float32(0.95941395), np.float32(0.958756), np.float32(0.9600386), np.float32(0.953628), np.float32(0.9398157), np.float32(0.93132323), np.float32(0.91532576), np.float32(0.89391947), np.float32(0.8752561), np.float32(0.8466633), np.float32(0.80522656), np.float32(0.7479816), np.float32(0.68033767), np.float32(0.5837904), np.float32(0.5107305), np.float32(0.4589891), np.float32(0.40537128), np.float32(0.34489244), np.float32(0.31938937), np.float32(0.27526182), np.float32(0.27885675), np.float32(0.21738595), np.float32(0.196557), np.float32(0.18743439), np.float32(0.18130143), np.float32(0.14730686), np.float32(0.12633434), np.float32(0.1272681), np.float32(0.11825666), np.float32(0.09509188), np.float32(0.09222194), np.float32(0.083454266), np.float32(0.075108185), np.float32(0.06463812), np.float32(0.06222427), np.float32(0.05784985), np.float32(0.05185006), np.float32(0.051946234), np.float32(0.049824383), np.float32(0.04992572), np.float32(0.04800453), np.float32(0.050614137), np.float32(0.045901302), np.float32(0.053358585), np.float32(0.051930636), np.float32(0.053108647), np.float32(0.0655412), np.float32(0.06104036), np.float32(0.068682276), np.float32(0.075790904), np.float32(0.091909036), np.float32(0.097746365), np.float32(0.099426724), np.float32(0.11835812), np.float32(0.12666866), np.float32(0.13490859), np.float32(0.16766131), np.float32(0.19596542), np.float32(0.21400076), np.float32(0.26143947), np.float32(0.31054428), np.float32(0.34996969), np.float32(0.3940125), np.float32(0.4523254), np.float32(0.4705482), np.float32(0.4828186), np.float32(0.5227311), np.float32(0.49763244), np.float32(0.4548942), np.float32(0.43370402), np.float32(0.43675116), np.float32(0.42115456), np.float32(0.37105906), np.float32(0.41421732), np.float32(0.36076644), np.float32(0.33961788), np.float32(0.37428758), np.float32(0.3835891), np.float32(0.49462327), np.float32(0.5662727), np.float32(0.5957183), np.float32(0.7262063), np.float32(0.5953974), np.float32(0.49558988), np.float32(0.49115092), np.float32(0.48778385), np.float32(0.46052963), np.float32(0.55671877), np.float32(0.60093784), np.float32(0.60574234), np.float32(0.6577245), np.float32(0.6980061), np.float32(0.719964), np.float32(0.7514666), np.float32(0.7686004), np.float32(0.81552655), np.float32(0.87083906), np.float32(0.9173366), np.float32(0.936944), np.float32(0.9479161), np.float32(0.9510669), np.float32(0.95578504), np.float32(0.9587261), np.float32(0.96107954), np.float32(0.96006066), np.float32(0.9614912), np.float32(0.960831), np.float32(0.9598975), np.float32(0.96197283), np.float32(0.95395947), np.float32(0.9494534), np.float32(0.93127835), np.float32(0.92287004), np.float32(0.9178674), np.float32(0.90331215), np.float32(0.8794403), np.float32(0.870535), np.float32(0.81955934), np.float32(0.8087931), np.float32(0.79249674), np.float32(0.7299692), np.float32(0.6623292), np.float32(0.68559664), np.float32(0.6142412), np.float32(0.6111158), np.float32(0.5979336), np.float32(0.56479573), np.float32(0.5163835), np.float32(0.43593282), np.float32(0.42611074), np.float32(0.39519364), np.float32(0.267517), np.float32(0.21382998), np.float32(0.25586462), np.float32(0.26584166), np.float32(0.26735184), np.float32(0.3155169), np.float32(0.3066205), np.float32(0.3520474), np.float32(0.32691482), np.float32(0.3340232), np.float32(0.36147374), np.float32(0.3675998), np.float32(0.3830894), np.float32(0.42171043), np.float32(0.4773222), np.float32(0.47718453), np.float32(0.51290286), np.float32(0.5492052), np.float32(0.55714595), np.float32(0.5878777), np.float32(0.6346627), np.float32(0.6552019), np.float32(0.6340502), np.float32(0.62528616), np.float32(0.6236225), np.float32(0.6077817), np.float32(0.5363258), np.float32(0.48711312), np.float32(0.4777449), np.float32(0.4501036), np.float32(0.4105533), np.float32(0.416665), np.float32(0.41711947), np.float32(0.40350673), np.float32(0.38948125), np.float32(0.36740336), np.float32(0.3710308), np.float32(0.37241784), np.float32(0.36814967), np.float32(0.37894994), np.float32(0.38273528), np.float32(0.36931652), np.float32(0.3439367), np.float32(0.3388825), np.float32(0.32740563), np.float32(0.33382255), np.float32(0.3330117), np.float32(0.34323487), np.float32(0.31484565), np.float32(0.28842542), np.float32(0.29399964), np.float32(0.3339852), np.float32(0.32222483), np.float32(0.33905727), np.float32(0.3616617), np.float32(0.40137187), np.float32(0.38449022), np.float32(0.40671286), np.float32(0.44028863), np.float32(0.48288774), np.float32(0.46339983), np.float32(0.5006052), np.float32(0.51687354), np.float32(0.5039383), np.float32(0.5033528), np.float32(0.48718384), np.float32(0.458128), np.float32(0.45299435), np.float32(0.46696615), np.float32(0.47879204), np.float32(0.48200917), np.float32(0.49717346), np.float32(0.5022694), np.float32(0.5057421), np.float32(0.47980702), np.float32(0.4924545), np.float32(0.5202364), np.float32(0.53064054), np.float32(0.5097733), np.float32(0.5366441), np.float32(0.564315), np.float32(0.5684342), np.float32(0.5618185), np.float32(0.5783435), np.float32(0.57821214), np.float32(0.56507576), np.float32(0.5663001), np.float32(0.5798246), np.float32(0.57271564), np.float32(0.55859977), np.float32(0.5750493), np.float32(0.5867886), np.float32(0.58200485), np.float32(0.58624625), np.float32(0.59378564), np.float32(0.5970416), np.float32(0.59360075), np.float32(0.59021306), np.float32(0.5869336), np.float32(0.5879153), np.float32(0.5851601), np.float32(0.5799634), np.float32(0.54680467), np.float32(0.55371857), np.float32(0.5304237), np.float32(0.50064063), np.float32(0.5023622), np.float32(0.4840307), np.float32(0.46521392), np.float32(0.46415195), np.float32(0.47104967), np.float32(0.4584094), np.float32(0.44917187), np.float32(0.43899867), np.float32(0.43703532), np.float32(0.40966448), np.float32(0.41751236), np.float32(0.40083134), np.float32(0.39193967), np.float32(0.34707764), np.float32(0.341605), np.float32(0.3850858), np.float32(0.34875417), np.float32(0.3213427), np.float32(0.29793182), np.float32(0.25674692), np.float32(0.24126919), np.float32(0.24118094), np.float32(0.24136223), np.float32(0.26675048), np.float32(0.28296915), np.float32(0.30658877), np.float32(0.27746886), np.float32(0.29039165), np.float32(0.30150664), np.float32(0.2814187), np.float32(0.28628886), np.float32(0.26829025), np.float32(0.2757681), np.float32(0.24039276), np.float32(0.22639246), np.float32(0.18938021), np.float32(0.1927628), np.float32(0.19118312), np.float32(0.1834585), np.float32(0.17484725), np.float32(0.1715849), np.float32(0.15181212), np.float32(0.16339035), np.float32(0.1510637), np.float32(0.1580349), np.float32(0.16817659), np.float32(0.16407585), np.float32(0.18424512), np.float32(0.18343621), np.float32(0.18695605), np.float32(0.20605335), np.float32(0.19286813), np.float32(0.18905044), np.float32(0.1927953), np.float32(0.1873204), np.float32(0.16107008), np.float32(0.14406487), np.float32(0.12845802), np.float32(0.102119155), np.float32(0.09409217), np.float32(0.09193475), np.float32(0.09254017), np.float32(0.09206036), np.float32(0.09803289), np.float32(0.09651213), np.float32(0.10182673), np.float32(0.10934394), np.float32(0.110105895), np.float32(0.10354527), np.float32(0.090980835), np.float32(0.083527096), np.float32(0.07741994), np.float32(0.07031125), np.float32(0.06296265), np.float32(0.06091574), np.float32(0.06297158), np.float32(0.06518087), np.float32(0.064096704), np.float32(0.064850874), np.float32(0.074638344), np.float32(0.07787134), np.float32(0.0689418), np.float32(0.08256139), np.float32(0.10592575), np.float32(0.10411682), np.float32(0.100170955), np.float32(0.11098894), np.float32(0.10722972), np.float32(0.09349468), np.float32(0.08622556), np.float32(0.088162884), np.float32(0.06893101), np.float32(0.07380019), np.float32(0.08802098), np.float32(0.08712948), np.float32(0.07541272), np.float32(0.088523455), np.float32(0.11551277), np.float32(0.10017787), np.float32(0.10040772), np.float32(0.112005524), np.float32(0.11297662), np.float32(0.10498009), np.float32(0.1060119), np.float32(0.12393084), np.float32(0.12061032), np.float32(0.11292895), np.float32(0.10480415), np.float32(0.09871191), np.float32(0.09815654), np.float32(0.10323326), np.float32(0.10174549), np.float32(0.11131177), np.float32(0.12124911), np.float32(0.12650612), np.float32(0.1368752), np.float32(0.14484812), np.float32(0.14978248), np.float32(0.15825811), np.float32(0.16080454), np.float32(0.14440836), np.float32(0.13579729), np.float32(0.11724459), np.float32(0.09817303), np.float32(0.08220948), np.float32(0.0797987), np.float32(0.06798222), np.float32(0.061956275), np.float32(0.059781548), np.float32(0.051921923), np.float32(0.060728714), np.float32(0.06547406), np.float32(0.07719743), np.float32(0.0813074), np.float32(0.087843515), np.float32(0.10699093), np.float32(0.1085506), np.float32(0.12148363), np.float32(0.13293566), np.float32(0.1336693), np.float32(0.1353884), np.float32(0.14272787), np.float32(0.15488763), np.float32(0.1500301), np.float32(0.1483945), np.float32(0.15441068), np.float32(0.17658484), np.float32(0.16696928), np.float32(0.19703999), np.float32(0.20531574), np.float32(0.2219294), np.float32(0.22887306), np.float32(0.24786472), np.float32(0.275041), np.float32(0.280634), np.float32(0.25554335), np.float32(0.22827426), np.float32(0.24345101), np.float32(0.2101869), np.float32(0.19569163), np.float32(0.19189751), np.float32(0.20151196), np.float32(0.18959054), np.float32(0.18965861), np.float32(0.19495223), np.float32(0.20074825), np.float32(0.20121774), np.float32(0.20490533), np.float32(0.30320206), np.float32(0.29880717), np.float32(0.3060394), np.float32(0.38646582), np.float32(0.3455578), np.float32(0.35368615), np.float32(0.39425597), np.float32(0.43166748), np.float32(0.40903974), np.float32(0.42830753), np.float32(0.44607556), np.float32(0.37471056), np.float32(0.33207482), np.float32(0.33641696), np.float32(0.36438838), np.float32(0.48461196), np.float32(0.5744743), np.float32(0.57896227), np.float32(0.6268749), np.float32(0.63661635), np.float32(0.6358906), np.float32(0.6220216), np.float32(0.61531013), np.float32(0.60507315), np.float32(0.54211086), np.float32(0.48511967), np.float32(0.4800395), np.float32(0.37608993), np.float32(0.3838383), np.float32(0.39959586), np.float32(0.37593734), np.float32(0.37176743), np.float32(0.3555404), np.float32(0.34324497), np.float32(0.32927072), np.float32(0.3258345), np.float32(0.31633648), np.float32(0.3291555), np.float32(0.33989662), np.float32(0.36196902), np.float32(0.38261056), np.float32(0.39826554), np.float32(0.41134167), np.float32(0.42410788), np.float32(0.40910876), np.float32(0.38154435), np.float32(0.3953205), np.float32(0.38041338), np.float32(0.3987562), np.float32(0.39645728), np.float32(0.3701098), np.float32(0.36224437)], 'MIDAIEERLKAPPECDQEELNQDLFSECSSAITNYLSGQPFKEFCDSIYFSRFLQWKWLERQPVTKNTFRQYRVLGKGGFGEVCACQVRSSGKMYACKRLEKKRIKKRKGEAMALNEKQILESVNSRFVVSLGYAYETKDALNLVLTIMNGGDLKFHIHNMGAPGFSIHRAIFYSAEITCGLHDLHKQRIVYRDLKPENILLDDHGHIRISDLGLAVRIPSGEKIKGRVGTVGYMAPEVVRNERYEMSPDWFGLGCIIYEMIAGQAPFRKRKEKVKREEVDRRVKEDTESYDDEKFTEEAKSICSMLLKKDVKDRLGCRNGSCASDVKAHPFFKNINFKRLETGKAPFGNPPFDKVPFELDPHAVYAKDVLDIEQFSTVKGVTIDGKDNDFYAKFSTGSVSIPWQNEMCETSVYKDLNVFNADGSPTPDLTPYDQQSNPPKKGFFSRLFGRQKQPEGSKPTRRASR': [np.float32(0.43160525), np.float32(0.36898115), np.float32(0.38818127), np.float32(0.4628415), np.float32(0.4796397), np.float32(0.45584622), np.float32(0.5101639), np.float32(0.5709523), np.float32(0.51074994), np.float32(0.48129743), np.float32(0.5440536), np.float32(0.483169), np.float32(0.42480168), np.float32(0.36431658), np.float32(0.383657), np.float32(0.37234148), np.float32(0.3394226), np.float32(0.334086), np.float32(0.36302137), np.float32(0.3460687), np.float32(0.321798), np.float32(0.30511528), np.float32(0.29521644), np.float32(0.2727603), np.float32(0.23821221), np.float32(0.21840724), np.float32(0.20624062), np.float32(0.21190256), np.float32(0.21041068), np.float32(0.20676279), np.float32(0.20170687), np.float32(0.19940473), np.float32(0.18797515), np.float32(0.17587523), np.float32(0.1720477), np.float32(0.1639333), np.float32(0.15879771), np.float32(0.15742227), np.float32(0.14127384), np.float32(0.12549198), np.float32(0.13719696), np.float32(0.13228588), np.float32(0.12722357), np.float32(0.11997567), np.float32(0.12445167), np.float32(0.1298055), np.float32(0.1146679), np.float32(0.11246148), np.float32(0.12425971), np.float32(0.11755111), np.float32(0.119975165), np.float32(0.130606), np.float32(0.11339441), np.float32(0.12028342), np.float32(0.12356657), np.float32(0.11680596), np.float32(0.1156852), np.float32(0.123759575), np.float32(0.13835329), np.float32(0.13935725), np.float32(0.1382438), np.float32(0.13951151), np.float32(0.16319288), np.float32(0.16937985), np.float32(0.16885193), np.float32(0.18092893), np.float32(0.20790215), np.float32(0.20816077), np.float32(0.21648058), np.float32(0.2100079), np.float32(0.21188435), np.float32(0.20561878), np.float32(0.20010385), np.float32(0.1799905), np.float32(0.16264704), np.float32(0.15369673), np.float32(0.1521134), np.float32(0.15130596), np.float32(0.13969427), np.float32(0.13509184), np.float32(0.13754219), np.float32(0.15655129), np.float32(0.14563707), np.float32(0.1331004), np.float32(0.14529109), np.float32(0.13183606), np.float32(0.16045183), np.float32(0.16562822), np.float32(0.16171359), np.float32(0.15990174), np.float32(0.16233574), np.float32(0.15884817), np.float32(0.16655178), np.float32(0.17245999), np.float32(0.18068549), np.float32(0.20828082), np.float32(0.24784403), np.float32(0.30274186), np.float32(0.3739332), np.float32(0.42696372), np.float32(0.48051137), np.float32(0.43704972), np.float32(0.41779786), np.float32(0.42238048), np.float32(0.41938612), np.float32(0.40438867), np.float32(0.39756128), np.float32(0.37316704), np.float32(0.35850978), np.float32(0.3523542), np.float32(0.33232248), np.float32(0.30430016), np.float32(0.28729942), np.float32(0.27999747), np.float32(0.23484445), np.float32(0.20243558), np.float32(0.17637631), np.float32(0.16908032), np.float32(0.14132273), np.float32(0.10609235), np.float32(0.09244516), np.float32(0.07853036), np.float32(0.071814075), np.float32(0.060973506), np.float32(0.05871415), np.float32(0.06324099), np.float32(0.060775742), np.float32(0.061806064), np.float32(0.06489852), np.float32(0.05603801), np.float32(0.04704142), np.float32(0.040462706), np.float32(0.03911421), np.float32(0.035877768), np.float32(0.030527474), np.float32(0.027201721), np.float32(0.024771582), np.float32(0.02204585), np.float32(0.023708861), np.float32(0.023448873), np.float32(0.028006831), np.float32(0.031865306), np.float32(0.031496305), np.float32(0.034367945), np.float32(0.035648115), np.float32(0.036148954), np.float32(0.03311533), np.float32(0.035399206), np.float32(0.037189312), np.float32(0.034806177), np.float32(0.03274931), np.float32(0.028434345), np.float32(0.028717432), np.float32(0.030522399), np.float32(0.03288329), np.float32(0.032460645), np.float32(0.034598917), np.float32(0.03699582), np.float32(0.044050533), np.float32(0.038458228), np.float32(0.03811734), np.float32(0.03908783), np.float32(0.036791243), np.float32(0.032485407), np.float32(0.028710129), np.float32(0.028647507), np.float32(0.031849768), np.float32(0.03144139), np.float32(0.032798044), np.float32(0.032624587), np.float32(0.030066257), np.float32(0.029519135), np.float32(0.026782673), np.float32(0.026713384), np.float32(0.026921982), np.float32(0.030159647), np.float32(0.028304676), np.float32(0.027657969), np.float32(0.027213441), np.float32(0.0286359), np.float32(0.02841231), np.float32(0.029497843), np.float32(0.031434573), np.float32(0.031781137), np.float32(0.035381433), np.float32(0.03782174), np.float32(0.044163126), np.float32(0.045850333), np.float32(0.038230058), np.float32(0.03327564), np.float32(0.03379912), np.float32(0.03396782), np.float32(0.042400565), np.float32(0.04620933), np.float32(0.05074782), np.float32(0.0520668), np.float32(0.043454725), np.float32(0.042216256), np.float32(0.035558958), np.float32(0.027895672), np.float32(0.029107522), np.float32(0.026900401), np.float32(0.026993603), np.float32(0.028282559), np.float32(0.0300275), np.float32(0.027253998), np.float32(0.027674042), np.float32(0.02599483), np.float32(0.02790282), np.float32(0.031838946), np.float32(0.035703834), np.float32(0.043149628), np.float32(0.05719063), np.float32(0.061453965), np.float32(0.07385815), np.float32(0.074689664), np.float32(0.07251487), np.float32(0.068793215), np.float32(0.0759116), np.float32(0.07872591), np.float32(0.08882189), np.float32(0.093808524), np.float32(0.0975223), np.float32(0.08954382), np.float32(0.08701306), np.float32(0.09135689), np.float32(0.09936455), np.float32(0.10111837), np.float32(0.10430872), np.float32(0.118622), np.float32(0.11561609), np.float32(0.12863392), np.float32(0.13803674), np.float32(0.12484406), np.float32(0.12800217), np.float32(0.11164934), np.float32(0.09571915), np.float32(0.09893601), np.float32(0.09035131), np.float32(0.086504005), np.float32(0.07163569), np.float32(0.07027191), np.float32(0.0641719), np.float32(0.05817065), np.float32(0.052339263), np.float32(0.047632065), np.float32(0.042233516), np.float32(0.03841331), np.float32(0.038798843), np.float32(0.03582646), np.float32(0.03091277), np.float32(0.03440635), np.float32(0.038650326), np.float32(0.03769295), np.float32(0.035967432), np.float32(0.037253782), np.float32(0.03374993), np.float32(0.03927048), np.float32(0.04265646), np.float32(0.047332898), np.float32(0.056602396), np.float32(0.060303856), np.float32(0.069763325), np.float32(0.0736782), np.float32(0.08297711), np.float32(0.09862833), np.float32(0.117845096), np.float32(0.13804531), np.float32(0.15279552), np.float32(0.16597864), np.float32(0.19871603), np.float32(0.22346714), np.float32(0.23270574), np.float32(0.27826607), np.float32(0.36239257), np.float32(0.4169434), np.float32(0.441655), np.float32(0.46228006), np.float32(0.49032417), np.float32(0.50129557), np.float32(0.49070284), np.float32(0.48768765), np.float32(0.477562), np.float32(0.45053986), np.float32(0.3900501), np.float32(0.3883319), np.float32(0.40529165), np.float32(0.43304548), np.float32(0.34682006), np.float32(0.32204896), np.float32(0.29771036), np.float32(0.25186616), np.float32(0.23231687), np.float32(0.21638729), np.float32(0.21842963), np.float32(0.19039989), np.float32(0.19275029), np.float32(0.18728411), np.float32(0.18531415), np.float32(0.16790406), np.float32(0.15376753), np.float32(0.14059936), np.float32(0.14208408), np.float32(0.13831623), np.float32(0.12400024), np.float32(0.11896502), np.float32(0.105717614), np.float32(0.12416498), np.float32(0.13387534), np.float32(0.15729468), np.float32(0.12134969), np.float32(0.13989359), np.float32(0.1925954), np.float32(0.19227426), np.float32(0.1919731), np.float32(0.19898145), np.float32(0.21243118), np.float32(0.20666307), np.float32(0.20453571), np.float32(0.20374751), np.float32(0.20585339), np.float32(0.18424246), np.float32(0.18301906), np.float32(0.18838783), np.float32(0.19037335), np.float32(0.19153817), np.float32(0.16576812), np.float32(0.19574499), np.float32(0.20725255), np.float32(0.22669208), np.float32(0.23920275), np.float32(0.22064169), np.float32(0.2089118), np.float32(0.21970662), np.float32(0.2061937), np.float32(0.22913986), np.float32(0.22114709), np.float32(0.26834014), np.float32(0.28177795), np.float32(0.2885318), np.float32(0.30141917), np.float32(0.3024618), np.float32(0.31395265), np.float32(0.31879023), np.float32(0.31177944), np.float32(0.30324617), np.float32(0.29703534), np.float32(0.30506063), np.float32(0.29891598), np.float32(0.29724798), np.float32(0.29542828), np.float32(0.29343048), np.float32(0.28465086), np.float32(0.27887136), np.float32(0.275212), np.float32(0.27066758), np.float32(0.26618075), np.float32(0.2741291), np.float32(0.2940833), np.float32(0.29720515), np.float32(0.2957583), np.float32(0.33195502), np.float32(0.7029246), np.float32(0.8119841), np.float32(0.7749319), np.float32(0.76053226), np.float32(0.88812256), np.float32(0.875394), np.float32(0.9074826), np.float32(0.91011715), np.float32(0.9001979), np.float32(0.8914663), np.float32(0.9009462), np.float32(0.8910249), np.float32(0.8885738), np.float32(0.88402075), np.float32(0.7603639), np.float32(0.7261653), np.float32(0.7079156), np.float32(0.8078565), np.float32(0.79563594), np.float32(0.5300747), np.float32(0.45425132), np.float32(0.18684404), np.float32(0.14937778), np.float32(0.17922278), np.float32(0.12134533), np.float32(0.1117677), np.float32(0.11151951), np.float32(0.116259865), np.float32(0.1214213), np.float32(0.12616701), np.float32(0.124670155), np.float32(0.1336773), np.float32(0.13828833), np.float32(0.14940983), np.float32(0.16926804), np.float32(0.15592551), np.float32(0.15602106), np.float32(0.14215761), np.float32(0.14068569), np.float32(0.13506259), np.float32(0.14776541), np.float32(0.15713212), np.float32(0.16550899), np.float32(0.1707468), np.float32(0.16452603), np.float32(0.18562484), np.float32(0.21540628), np.float32(0.22298999), np.float32(0.25602135), np.float32(0.29635626), np.float32(0.30533785), np.float32(0.30809215), np.float32(0.3244563), np.float32(0.35318336), np.float32(0.42756012), np.float32(0.46517074), np.float32(0.4829094), np.float32(0.4651608), np.float32(0.44931844), np.float32(0.45855045), np.float32(0.41287896), np.float32(0.3705579), np.float32(0.37941983), np.float32(0.36704803), np.float32(0.41248068), np.float32(0.3828689), np.float32(0.4288753), np.float32(0.5140158), np.float32(0.62062883), np.float32(0.6769525), np.float32(0.75500304), np.float32(0.76854396), np.float32(0.8614069), np.float32(0.8685836), np.float32(0.8827208), np.float32(0.8878694), np.float32(0.8944165), np.float32(0.92083955), np.float32(0.9270217), np.float32(0.9302546), np.float32(0.9327899), np.float32(0.93109083), np.float32(0.9334338), np.float32(0.9337937), np.float32(0.92494905), np.float32(0.9230126), np.float32(0.92363566), np.float32(0.93139666), np.float32(0.9394995), np.float32(0.9482609), np.float32(0.95540917), np.float32(0.9613193), np.float32(0.9667691), np.float32(0.9607805), np.float32(0.9631634), np.float32(0.9638347), np.float32(0.9682837), np.float32(0.97029793), np.float32(0.97076213), np.float32(0.9690841), np.float32(0.9681427), np.float32(0.9671449), np.float32(0.9704123), np.float32(0.97053605)], 'MAAPAWQRDLLPSTEATRGGAPQPDSVSIPARKYQDVEQLSKTFGHVANVSKEFRRDTELSDLLASTSKEDTYQQHFQGWPSLLRPLSPAVLELPTMVQDKYRSCQAMCFCGLFPQIRRAWASVDNSLFLWRYDRSSDVPLEYCGEDQAISCVGMAAPRPGVFLPAIRFVIVLCTTAEIVLLGVCPSRDSAAASSADAATAATAAPDELLLQPLPLYSLPTDNTVMTCVAAGPGGRVFLGGADGHVYELVYHAADTWRHKRISKVRLTSGLQQYLPSFVPSLLGLGAPPAVERLAVDRERHVLYALNAASGITVFDLGTCGNEPARRVAELSNVYNAAAAASRELFRGASADRKGAAVKYIAPIATSESSKLHLLAVTADGRRIYFSTWHSGAGYGGGGAGSYSGGGGAAGGGAAGGAQGAEAAAAAAAAAAAAAGVEAEAPFHRRPETLVAMFARAALPHAGVARGPGADLSRSAALEIVAAHYSAGCLLLSESAQGGGGGAGGNSGGGGATKLLAASRNTTVPPATLNTHTGSFAATGYGGYSGYGYGGGGYGGGGSYGGGYVVGGLRESVTELDNFVPGETCAVEPAPLRPLLGPDALPPGAGPSSDELAAAVWWPPPRFALIGTAGVVELEKRRPVELLVHILERNSQEQLRTFFQSYGAVEATAMCYMVATSGPPGALAALALPGNSAATYGGTRGGGAAAASSAYYLLNPATSSSLGGGGYVSAAAARAAAAALDSPLLCGEARMPEDAAAAEGGYPAPGGGGIAGAGGGGGNGGMYMGRAVDPNPGPSWSAGHRGLCLYVSRLLAPVYDKKVAAAVGGGKAAAGGSGAAGAAGGGGLGGGGNVLACRFSAKTLEALEDRLRALAAFLEVAIARRQQKGYGSRTTAGAAAAGGGGGGAAGGPGAGAGMPMGPFGAPFAYSGMGVGAGGGGGGFGGGGVGMGGGGGGGVDDQVAAMHKRRRLEHAAQQEDEQAARIRALVLRVAEACSLLRLLAAHNLGRLALRQLRGSAGAAADMNKLANLTLRGLSQEPDGEALAAALISGLVNEQLDLGVAATAGGAASSGLVAASGVGAAAGGAAGAEALAAALQAAAPSYFRQEDRTYYQASALLKAAEAAAPGPEREGAVRQAVGLLLRVPLVVHLEALVSQLANLKYYEGIVTVPLAAAAARDPEGLALRPELGAACELARQRRREAYQHVLAALKAVLSPDGGGGAGVLGGAGAGASGGGGGAALTAAERAVFKSALLKACLSSGASDAFFLDELYGFMVGAGASSGAGGAGGAAGGGGGGSGAAAAAADELLARDAPGLESYLAREGGLLPPGAASGLTPPSTAAAAAAALGGGGTAIGPLTAGQVGLLELLCRMLVGKARFLDAALVYGALGCRRSGPGPELAVPLRARVSALQSAVLQARSAGDTALVSRLDSDARVVGFQAAITERLQARRTKQAAAPAAQQAARGGAGAGASDSAAAAASSALADLDRALAELSGAPLELSVLYNSYAQPYGLWDVCLQMIRFAGGGGGGGAAEPSAVVRTLWDHELIRGYDQRRDAPPAARLADACDAVAALGPSLHPDDLTLPLLHVAWRLEALAAGLWPAAPADGSTGAGGAGSAYGGSAPAGDRSSEIIVPALVTAAGGSAAAVRRVYEALLSRGRGGGSAAVVAAAAGGGAMDAQLGTPRMRVQLLRSAVVACGAALLDVQSAAGPLPAPPPGLLPGLAAAAVGGGAVARAREAGALADAADRLALEARRLGGPECEDIARRLDGVRAAAEALVR': [np.float32(0.96896183), np.float32(0.97198415), np.float32(0.97158414), np.float32(0.9750953), np.float32(0.9784483), np.float32(0.978111), np.float32(0.9793214), np.float32(0.98017967), np.float32(0.9806662), np.float32(0.98048615), np.float32(0.97972155), np.float32(0.9797728), np.float32(0.9782688), np.float32(0.97661996), np.float32(0.9732887), np.float32(0.9741054), np.float32(0.97140086), np.float32(0.97076654), np.float32(0.96703726), np.float32(0.9638986), np.float32(0.95889753), np.float32(0.9517286), np.float32(0.9392507), np.float32(0.9374877), np.float32(0.9294304), np.float32(0.91853094), np.float32(0.9042111), np.float32(0.8857294), np.float32(0.86095154), np.float32(0.8359808), np.float32(0.8138926), np.float32(0.7507389), np.float32(0.71080536), np.float32(0.6805307), np.float32(0.6412009), np.float32(0.5622635), np.float32(0.51462305), np.float32(0.50269663), np.float32(0.47035468), np.float32(0.434705), np.float32(0.4747853), np.float32(0.47161105), np.float32(0.45134068), np.float32(0.415152), np.float32(0.40589434), np.float32(0.40813264), np.float32(0.4022745), np.float32(0.3976678), np.float32(0.39159814), np.float32(0.39327553), np.float32(0.3888495), np.float32(0.37156442), np.float32(0.36872396), np.float32(0.4047795), np.float32(0.406526), np.float32(0.3985773), np.float32(0.38770732), np.float32(0.4574353), np.float32(0.46564966), np.float32(0.48189992), np.float32(0.48752463), np.float32(0.41391873), np.float32(0.48782286), np.float32(0.51058453), np.float32(0.47859558), np.float32(0.45159692), np.float32(0.43274042), np.float32(0.43564054), np.float32(0.39565545), np.float32(0.37900853), np.float32(0.34714916), np.float32(0.36169487), np.float32(0.35376048), np.float32(0.3702342), np.float32(0.3586284), np.float32(0.3458553), np.float32(0.35557908), np.float32(0.32889223), np.float32(0.2937864), np.float32(0.24324654), np.float32(0.23150901), np.float32(0.22227633), np.float32(0.2047122), np.float32(0.1951558), np.float32(0.18593904), np.float32(0.1975232), np.float32(0.18058816), np.float32(0.15882306), np.float32(0.16899566), np.float32(0.17557679), np.float32(0.1364066), np.float32(0.12819703), np.float32(0.1365087), np.float32(0.12140914), np.float32(0.11604287), np.float32(0.11101298), np.float32(0.115478635), np.float32(0.10026987), np.float32(0.08977993), np.float32(0.09406449), np.float32(0.094383955), np.float32(0.083881184), np.float32(0.091222554), np.float32(0.08467822), np.float32(0.08323511), np.float32(0.07039805), np.float32(0.07194569), np.float32(0.08317426), np.float32(0.07209306), np.float32(0.06742792), np.float32(0.07256415), np.float32(0.06886352), np.float32(0.065288454), np.float32(0.06359827), np.float32(0.06112183), np.float32(0.053556327), np.float32(0.054723807), np.float32(0.05449577), np.float32(0.052077264), np.float32(0.050248563), np.float32(0.054230332), np.float32(0.057867125), np.float32(0.07262306), np.float32(0.07786876), np.float32(0.07760731), np.float32(0.09195141), np.float32(0.10663646), np.float32(0.10044141), np.float32(0.09788835), np.float32(0.10199353), np.float32(0.10691351), np.float32(0.09096739), np.float32(0.09628528), np.float32(0.109522365), np.float32(0.106885105), np.float32(0.11784544), np.float32(0.13149104), np.float32(0.12185634), np.float32(0.11534165), np.float32(0.12172382), np.float32(0.1175013), np.float32(0.13052346), np.float32(0.15306534), np.float32(0.17268884), np.float32(0.21629971), np.float32(0.22004245), np.float32(0.2229174), np.float32(0.28071353), np.float32(0.27202153), np.float32(0.26197162), np.float32(0.23725028), np.float32(0.23420358), np.float32(0.22969177), np.float32(0.18646738), np.float32(0.13353373), np.float32(0.14706123), np.float32(0.14975213), np.float32(0.10849251), np.float32(0.09591073), np.float32(0.07529232), np.float32(0.08605499), np.float32(0.09789007), np.float32(0.1045063), np.float32(0.09964602), np.float32(0.12480222), np.float32(0.13498329), np.float32(0.13696045), np.float32(0.13086893), np.float32(0.11104952), np.float32(0.10982534), np.float32(0.11749888), np.float32(0.13521631), np.float32(0.13821949), np.float32(0.13825595), np.float32(0.14068684), np.float32(0.1262459), np.float32(0.2133254), np.float32(0.22489576), np.float32(0.21383446), np.float32(0.22934443), np.float32(0.26722315), np.float32(0.35760555), np.float32(0.3847713), np.float32(0.4255924), np.float32(0.45562774), np.float32(0.45671266), np.float32(0.53614), np.float32(0.5929842), np.float32(0.6533628), np.float32(0.73997146), np.float32(0.7242783), np.float32(0.78189737), np.float32(0.7562412), np.float32(0.80544937), np.float32(0.8216186), np.float32(0.8287968), np.float32(0.8535792), np.float32(0.83312166), np.float32(0.79738134), np.float32(0.77207434), np.float32(0.7243941), np.float32(0.6913904), np.float32(0.67477524), np.float32(0.6619285), np.float32(0.6425011), np.float32(0.654239), np.float32(0.63583213), np.float32(0.5752412), np.float32(0.55271924), np.float32(0.43666553), np.float32(0.37413818), np.float32(0.3078258), np.float32(0.24393515), np.float32(0.20651631), np.float32(0.19083615), np.float32(0.13934222), np.float32(0.11869081), np.float32(0.087915905), np.float32(0.08491721), np.float32(0.07958453), np.float32(0.068752676), np.float32(0.072842464), np.float32(0.070783734), np.float32(0.05716161), np.float32(0.049811102), np.float32(0.04547749), np.float32(0.046606638), np.float32(0.042165503), np.float32(0.039535157), np.float32(0.03599583), np.float32(0.031410567), np.float32(0.035530344), np.float32(0.031872917), np.float32(0.029529646), np.float32(0.02585056), np.float32(0.02219907), np.float32(0.021466644), np.float32(0.02191355), np.float32(0.022739964), np.float32(0.023416983), np.float32(0.025746856), np.float32(0.026980575), np.float32(0.028376993), np.float32(0.029691605), np.float32(0.031724717), np.float32(0.02933405), np.float32(0.030519087), np.float32(0.034461305), np.float32(0.036814626), np.float32(0.04512493), np.float32(0.048187736), np.float32(0.053873178), np.float32(0.057739016), np.float32(0.058133826), np.float32(0.059243355), np.float32(0.05625253), np.float32(0.054572795), np.float32(0.057218842), np.float32(0.06180962), np.float32(0.0646201), np.float32(0.07249813), np.float32(0.084655784), np.float32(0.08626415), np.float32(0.08080673), np.float32(0.08202979), np.float32(0.08568576), np.float32(0.08287405), np.float32(0.07587465), np.float32(0.07384065), np.float32(0.07434604), np.float32(0.06904672), np.float32(0.065688044), np.float32(0.06548164), np.float32(0.059902582), np.float32(0.06514785), np.float32(0.06314573), np.float32(0.05794714), np.float32(0.06329447), np.float32(0.060731556), np.float32(0.058993634), np.float32(0.05970261), np.float32(0.058331408), np.float32(0.0568666), np.float32(0.05807433), np.float32(0.054081775), np.float32(0.051572334), np.float32(0.056420274), np.float32(0.06756743), np.float32(0.071897596), np.float32(0.071529835), np.float32(0.06763285), np.float32(0.06970279), np.float32(0.06398329), np.float32(0.059586152), np.float32(0.053636115), np.float32(0.05489298), np.float32(0.052631363), np.float32(0.049505956), np.float32(0.048119064), np.float32(0.04835655), np.float32(0.04068139), np.float32(0.034792747), np.float32(0.03216193), np.float32(0.030257324), np.float32(0.02767328), np.float32(0.022390662), np.float32(0.022595813), np.float32(0.022909807), np.float32(0.022200841), np.float32(0.021030802), np.float32(0.02179323), np.float32(0.02129455), np.float32(0.023336587), np.float32(0.023991534), np.float32(0.030613363), np.float32(0.032011393), np.float32(0.03218625), np.float32(0.03502143), np.float32(0.0417319), np.float32(0.03770346), np.float32(0.035114713), np.float32(0.036258202), np.float32(0.036530696), np.float32(0.038354453), np.float32(0.05328742), np.float32(0.054801755), np.float32(0.060672298), np.float32(0.06040183), np.float32(0.06666696), np.float32(0.06463287), np.float32(0.06542894), np.float32(0.06894635), np.float32(0.074734375), np.float32(0.07114367), np.float32(0.06505316), np.float32(0.07157965), np.float32(0.07037822), np.float32(0.06688697), np.float32(0.06159918), np.float32(0.06797157), np.float32(0.08228943), np.float32(0.08445143), np.float32(0.08618223), np.float32(0.0991729), np.float32(0.100339666), np.float32(0.09570939), np.float32(0.09599093), np.float32(0.10492724), np.float32(0.097721644), np.float32(0.09957807), np.float32(0.09782807), np.float32(0.10213287), np.float32(0.08563764), np.float32(0.08577529), np.float32(0.09553035), np.float32(0.08856634), np.float32(0.09574545), np.float32(0.098396264), np.float32(0.09651414), np.float32(0.08654769), np.float32(0.08133365), np.float32(0.0779661), np.float32(0.068832435), np.float32(0.05886886), np.float32(0.049053058), np.float32(0.04759036), np.float32(0.039986838), np.float32(0.03921081), np.float32(0.040050514), np.float32(0.042491928), np.float32(0.048567157), np.float32(0.045890227), np.float32(0.043807033), np.float32(0.044470742), np.float32(0.043168295), np.float32(0.039591562), np.float32(0.042619836), np.float32(0.043473497), np.float32(0.049496625), np.float32(0.060480732), np.float32(0.064814016), np.float32(0.08251778), np.float32(0.10372792), np.float32(0.09747292), np.float32(0.17088911), np.float32(0.2321907), np.float32(0.2113502), np.float32(0.2829618), np.float32(0.353276), np.float32(0.526159), np.float32(0.65955687), np.float32(0.74464244), np.float32(0.7698885), np.float32(0.7940665), np.float32(0.84037036), np.float32(0.8539787), np.float32(0.8865915), np.float32(0.9054051), np.float32(0.93188405), np.float32(0.9342862), np.float32(0.95716363), np.float32(0.9566785), np.float32(0.9754356), np.float32(0.9798924), np.float32(0.98317057), np.float32(0.98466176), np.float32(0.9861443), np.float32(0.9865305), np.float32(0.9870602), np.float32(0.98737085), np.float32(0.9872873), np.float32(0.98684514), np.float32(0.9867889), np.float32(0.98494303), np.float32(0.9845882), np.float32(0.9834646), np.float32(0.98175955), np.float32(0.98141026), np.float32(0.97904646), np.float32(0.9778585), np.float32(0.9733917), np.float32(0.9687782), np.float32(0.9591013), np.float32(0.94804883), np.float32(0.9498884), np.float32(0.9558087), np.float32(0.95423704), np.float32(0.9529576), np.float32(0.9572557), np.float32(0.9594281), np.float32(0.94743174), np.float32(0.95075876), np.float32(0.9499674), np.float32(0.9527124), np.float32(0.9523838), np.float32(0.95624197), np.float32(0.9611148), np.float32(0.9662396), np.float32(0.95978475), np.float32(0.9369587), np.float32(0.92132306), np.float32(0.8969718), np.float32(0.8773998), np.float32(0.87098545), np.float32(0.89457816), np.float32(0.87685513), np.float32(0.8710183), np.float32(0.90027505), np.float32(0.9358419), np.float32(0.92856586), np.float32(0.9263358), np.float32(0.94289017), np.float32(0.9555033), np.float32(0.9194564), np.float32(0.9113348), np.float32(0.8915244), np.float32(0.79755676), np.float32(0.7935026), np.float32(0.70967686), np.float32(0.60986185), np.float32(0.56262946), np.float32(0.5004208), np.float32(0.47746253), np.float32(0.4826226), np.float32(0.2545078), np.float32(0.13008736), np.float32(0.1199116), np.float32(0.14949585), np.float32(0.121217765), np.float32(0.12786922), np.float32(0.10887915), np.float32(0.08894552), np.float32(0.072998665), np.float32(0.058285676), np.float32(0.053456966), np.float32(0.057920273), np.float32(0.051256083), np.float32(0.042626783), np.float32(0.035916522), np.float32(0.030370612), np.float32(0.026884036), np.float32(0.025631282), np.float32(0.024872616), np.float32(0.021499231), np.float32(0.022134343), np.float32(0.024484437), np.float32(0.024815163), np.float32(0.027742961), np.float32(0.03383603), np.float32(0.036961384), np.float32(0.056737553), np.float32(0.06923826), np.float32(0.08953326), np.float32(0.14766954), np.float32(0.31972075), np.float32(0.5104031), np.float32(0.6851087), np.float32(0.6914885), np.float32(0.7754963), np.float32(0.77706385), np.float32(0.77535427), np.float32(0.7859021), np.float32(0.82017505), np.float32(0.83983684), np.float32(0.90119576), np.float32(0.934266), np.float32(0.93413115), np.float32(0.9453056), np.float32(0.94667786), np.float32(0.949604), np.float32(0.9362773), np.float32(0.9330937), np.float32(0.9302809), np.float32(0.9038962), np.float32(0.90865153), np.float32(0.8701329), np.float32(0.89246964), np.float32(0.8628225), np.float32(0.89860624), np.float32(0.8069175), np.float32(0.80240345), np.float32(0.79880184), np.float32(0.79188), np.float32(0.88225764), np.float32(0.6714125), np.float32(0.5895952), np.float32(0.56693906), np.float32(0.726587), np.float32(0.7084249), np.float32(0.7323589), np.float32(0.9382721), np.float32(0.9571655), np.float32(0.9705786), np.float32(0.97612995), np.float32(0.9734534), np.float32(0.97658235), np.float32(0.9754194), np.float32(0.97711027), np.float32(0.9747859), np.float32(0.9759246), np.float32(0.9732266), np.float32(0.9792976), np.float32(0.98336625), np.float32(0.98475903), np.float32(0.98486704), np.float32(0.9857583), np.float32(0.98489326), np.float32(0.98527503), np.float32(0.9851045), np.float32(0.98492), np.float32(0.9858533), np.float32(0.9845553), np.float32(0.9842858), np.float32(0.9829161), np.float32(0.981489), np.float32(0.9824111), np.float32(0.98037887), np.float32(0.9802203), np.float32(0.9813369), np.float32(0.9787243), np.float32(0.9785165), np.float32(0.9744201), np.float32(0.97117585), np.float32(0.9704658), np.float32(0.9663144), np.float32(0.9661511), np.float32(0.9672426), np.float32(0.96364444), np.float32(0.9546209), np.float32(0.9517613), np.float32(0.950671), np.float32(0.95571995), np.float32(0.941661), np.float32(0.9444881), np.float32(0.94124615), np.float32(0.9361528), np.float32(0.94283336), np.float32(0.9453655), np.float32(0.9415536), np.float32(0.9440761), np.float32(0.9566359), np.float32(0.9477142), np.float32(0.953271), np.float32(0.9532348), np.float32(0.94489735), np.float32(0.9607939), np.float32(0.9641249), np.float32(0.9603462), np.float32(0.9448353), np.float32(0.93244374), np.float32(0.9406914), np.float32(0.9161435), np.float32(0.86095434), np.float32(0.86955124), np.float32(0.7872134), np.float32(0.8663878), np.float32(0.85592276), np.float32(0.8767867), np.float32(0.85104704), np.float32(0.8657201), np.float32(0.7988579), np.float32(0.7664005), np.float32(0.7653033), np.float32(0.7826291), np.float32(0.77155954), np.float32(0.6843611), np.float32(0.5582957), np.float32(0.469608), np.float32(0.4197852), np.float32(0.44555014), np.float32(0.50669587), np.float32(0.32799098), np.float32(0.366777), np.float32(0.32705638), np.float32(0.29087248), np.float32(0.25407448), np.float32(0.18591955), np.float32(0.11460685), np.float32(0.10426399), np.float32(0.08413412), np.float32(0.071626924), np.float32(0.06677081), np.float32(0.055993445), np.float32(0.046659023), np.float32(0.050911803), np.float32(0.054684144), np.float32(0.053951763), np.float32(0.050838504), np.float32(0.049092587), np.float32(0.05284418), np.float32(0.04911854), np.float32(0.0445451), np.float32(0.03977724), np.float32(0.040668074), np.float32(0.03676955), np.float32(0.038953092), np.float32(0.04432374), np.float32(0.051559452), np.float32(0.05310119), np.float32(0.056242853), np.float32(0.05880652), np.float32(0.06205838), np.float32(0.06282989), np.float32(0.056929443), np.float32(0.05911413), np.float32(0.057503358), np.float32(0.05572716), np.float32(0.050303407), np.float32(0.051834732), np.float32(0.047887612), np.float32(0.043014105), np.float32(0.047019713), np.float32(0.05103915), np.float32(0.048207454), np.float32(0.053773966), np.float32(0.058326717), np.float32(0.062492147), np.float32(0.05755554), np.float32(0.059763066), np.float32(0.06044586), np.float32(0.05506662), np.float32(0.046306208), np.float32(0.03856873), np.float32(0.034650676), np.float32(0.032141436), np.float32(0.030380042), np.float32(0.030505853), np.float32(0.036906634), np.float32(0.03605565), np.float32(0.03224066), np.float32(0.035066575), np.float32(0.037226517), np.float32(0.03159845), np.float32(0.031711906), np.float32(0.031819403), np.float32(0.0380078), np.float32(0.03540938), np.float32(0.03568143), np.float32(0.042483382), np.float32(0.06692789), np.float32(0.076999985), np.float32(0.115609564), np.float32(0.10039758), np.float32(0.14691715), np.float32(0.22312021), np.float32(0.18646231), np.float32(0.21074577), np.float32(0.34323606), np.float32(0.49594435), np.float32(0.47568953), np.float32(0.59303355), np.float32(0.6135954), np.float32(0.6115373), np.float32(0.65272504), np.float32(0.75595963), np.float32(0.8247732), np.float32(0.8436349), np.float32(0.8901032), np.float32(0.91613793), np.float32(0.9282691), np.float32(0.94041795), np.float32(0.92081267), np.float32(0.7868027), np.float32(0.6980324), np.float32(0.6753922), np.float32(0.66545177), np.float32(0.6180167), np.float32(0.39095622), np.float32(0.3550395), np.float32(0.5825889), np.float32(0.5196312), np.float32(0.37139466), np.float32(0.30421636), np.float32(0.14704646), np.float32(0.093217395), np.float32(0.07354847), np.float32(0.06086262), np.float32(0.051653113), np.float32(0.054945685), np.float32(0.05537588), np.float32(0.057284717), np.float32(0.06403134), np.float32(0.06639405), np.float32(0.096376896), np.float32(0.11406191), np.float32(0.102017574), np.float32(0.14869153), np.float32(0.47402585), np.float32(0.5647193), np.float32(0.89364606), np.float32(0.9477202), np.float32(0.95248836), np.float32(0.9510625), np.float32(0.9486922), np.float32(0.94664365), np.float32(0.93684644), np.float32(0.9355992), np.float32(0.9253034), np.float32(0.91696614), np.float32(0.8128958), np.float32(0.7764776), np.float32(0.8371079), np.float32(0.82780236), np.float32(0.8494989), np.float32(0.8332249), np.float32(0.8322589), np.float32(0.85106385), np.float32(0.9052914), np.float32(0.91013867), np.float32(0.8965318), np.float32(0.86305976), np.float32(0.90108347), np.float32(0.79712313), np.float32(0.8051224), np.float32(0.7384646), np.float32(0.7261435), np.float32(0.6974672), np.float32(0.67387456), np.float32(0.70508724), np.float32(0.8004173), np.float32(0.84673536), np.float32(0.9127959), np.float32(0.93828475), np.float32(0.96736276), np.float32(0.98026824), np.float32(0.9766991), np.float32(0.976771), np.float32(0.9751428), np.float32(0.9789979), np.float32(0.98401296), np.float32(0.9862213), np.float32(0.9860563), np.float32(0.98494786), np.float32(0.983355), np.float32(0.9847801), np.float32(0.9849881), np.float32(0.98676), np.float32(0.98697156), np.float32(0.9868285), np.float32(0.9843774), np.float32(0.98163843), np.float32(0.97717345), np.float32(0.9729556), np.float32(0.97256213), np.float32(0.9731803), np.float32(0.9716465), np.float32(0.9674375), np.float32(0.9547119), np.float32(0.95324486), np.float32(0.952256), np.float32(0.9499487), np.float32(0.9531595), np.float32(0.94638294), np.float32(0.93630725), np.float32(0.9237316), np.float32(0.9111468), np.float32(0.9042637), np.float32(0.90478075), np.float32(0.89752924), np.float32(0.8590385), np.float32(0.7779814), np.float32(0.7551708), np.float32(0.746378), np.float32(0.75523746), np.float32(0.61900115), np.float32(0.7477672), np.float32(0.75573313), np.float32(0.684334), np.float32(0.6925648), np.float32(0.5991438), np.float32(0.5190684), np.float32(0.5661694), np.float32(0.44231325), np.float32(0.437362), np.float32(0.44929552), np.float32(0.50170076), np.float32(0.6167457), np.float32(0.66837406), np.float32(0.76981443), np.float32(0.7652905), np.float32(0.85526633), np.float32(0.8787755), np.float32(0.87562317), np.float32(0.88698757), np.float32(0.89191675), np.float32(0.9203402), np.float32(0.9260659), np.float32(0.9359766), np.float32(0.9525056), np.float32(0.9628618), np.float32(0.9680495), np.float32(0.971747), np.float32(0.97675985), np.float32(0.9786265), np.float32(0.97935987), np.float32(0.9794496), np.float32(0.9793635), np.float32(0.9813788), np.float32(0.9821082), np.float32(0.98057723), np.float32(0.97922385), np.float32(0.97415495), np.float32(0.9614155), np.float32(0.9505098), np.float32(0.94116676), np.float32(0.93692607), np.float32(0.9282315), np.float32(0.90448993), np.float32(0.89142436), np.float32(0.8784762), np.float32(0.8277634), np.float32(0.8138308), np.float32(0.75165564), np.float32(0.5648654), np.float32(0.40224233), np.float32(0.20942318), np.float32(0.20773447), np.float32(0.15787895), np.float32(0.13749163), np.float32(0.12442267), np.float32(0.14349002), np.float32(0.15647651), np.float32(0.1386615), np.float32(0.15819556), np.float32(0.14907558), np.float32(0.1808286), np.float32(0.15307714), np.float32(0.20271757), np.float32(0.2661161), np.float32(0.24387099), np.float32(0.31399068), np.float32(0.35163808), np.float32(0.38017696), np.float32(0.47791642), np.float32(0.5652639), np.float32(0.5819894), np.float32(0.64204055), np.float32(0.69761854), np.float32(0.7118123), np.float32(0.73487085), np.float32(0.73918194), np.float32(0.7623484), np.float32(0.77738166), np.float32(0.8081914), np.float32(0.8312919), np.float32(0.84899044), np.float32(0.87363917), np.float32(0.88657176), np.float32(0.9000671), np.float32(0.9158815), np.float32(0.9280793), np.float32(0.93813586), np.float32(0.9514969), np.float32(0.9603447), np.float32(0.9702931), np.float32(0.9761164), np.float32(0.97984457), np.float32(0.9840135), np.float32(0.9862693), np.float32(0.9877878), np.float32(0.98859495), np.float32(0.989003), np.float32(0.9891971), np.float32(0.9888887), np.float32(0.9890611), np.float32(0.98885894), np.float32(0.98865616), np.float32(0.9884433), np.float32(0.987645), np.float32(0.9873946), np.float32(0.9871116), np.float32(0.98780024), np.float32(0.98781943), np.float32(0.9872435), np.float32(0.98673207), np.float32(0.9868029), np.float32(0.9855643), np.float32(0.9860823), np.float32(0.9858709), np.float32(0.98645025), np.float32(0.9882854), np.float32(0.98960704), np.float32(0.98977506), np.float32(0.99031675), np.float32(0.9897752), np.float32(0.99080867), np.float32(0.99051535), np.float32(0.9905855), np.float32(0.9905257), np.float32(0.9907855), np.float32(0.99066037), np.float32(0.9900357), np.float32(0.9902914), np.float32(0.98920083), np.float32(0.9892769), np.float32(0.98882025), np.float32(0.98955184), np.float32(0.9897343), np.float32(0.99013966), np.float32(0.99086624), np.float32(0.9908279), np.float32(0.99049217), np.float32(0.99046224), np.float32(0.9901884), np.float32(0.9900878), np.float32(0.9893987), np.float32(0.98834944), np.float32(0.9868241), np.float32(0.9850899), np.float32(0.98244584), np.float32(0.97859746), np.float32(0.97514534), np.float32(0.97157764), np.float32(0.97046566), np.float32(0.96467596), np.float32(0.9595788), np.float32(0.9465104), np.float32(0.93147886), np.float32(0.8945585), np.float32(0.874366), np.float32(0.84008276), np.float32(0.78700674), np.float32(0.75450903), np.float32(0.73094004), np.float32(0.719397), np.float32(0.69973606), np.float32(0.6865424), np.float32(0.68863213), np.float32(0.6835749), np.float32(0.67888004), np.float32(0.6683766), np.float32(0.6784178), np.float32(0.5915294), np.float32(0.6135542), np.float32(0.5974697), np.float32(0.5740527), np.float32(0.61624444), np.float32(0.55404085), np.float32(0.5392933), np.float32(0.46038532), np.float32(0.4641719), np.float32(0.46537337), np.float32(0.5116437), np.float32(0.60708284), np.float32(0.6342188), np.float32(0.6420537), np.float32(0.6330259), np.float32(0.61713606), np.float32(0.6137436), np.float32(0.5116442), np.float32(0.5059969), np.float32(0.51553845), np.float32(0.55218774), np.float32(0.48541737), np.float32(0.4391031), np.float32(0.39533252), np.float32(0.40750378), np.float32(0.41514707), np.float32(0.0046233586), np.float32(0.0030371593), np.float32(0.090081185), np.float32(0.11848691), np.float32(0.117923394), np.float32(0.13994753), np.float32(0.15059362), np.float32(0.16153926), np.float32(0.15499102), np.float32(0.16620168), np.float32(0.16876656), np.float32(0.16209164), np.float32(0.16578479), np.float32(0.1868428), np.float32(0.16442288), np.float32(0.14414267), np.float32(0.13191237), np.float32(0.1181421), np.float32(0.11772261), np.float32(0.11740182), np.float32(0.12940998), np.float32(0.13031524), np.float32(0.16751137), np.float32(0.13529629), np.float32(0.13175711), np.float32(0.13426639), np.float32(0.12359508), np.float32(0.13257371), np.float32(0.12438081), np.float32(0.12918672), np.float32(0.12464378), np.float32(0.11947087), np.float32(0.10924762), np.float32(0.09522132), np.float32(0.09101257), np.float32(0.08589319), np.float32(0.0782604), np.float32(0.073223904), np.float32(0.08041974), np.float32(0.081726074), np.float32(0.0706697), np.float32(0.08604212), np.float32(0.093888186), np.float32(0.10096141), np.float32(0.082459845), np.float32(0.082306735), np.float32(0.08481989), np.float32(0.08803769), np.float32(0.07252721), np.float32(0.06724657), np.float32(0.061254367), np.float32(0.055410944), np.float32(0.059790473), np.float32(0.05822028), np.float32(0.06792958), np.float32(0.08556176), np.float32(0.0929556), np.float32(0.100868344), np.float32(0.11044719), np.float32(0.12889063), np.float32(0.14596963), np.float32(0.1702805), np.float32(0.3609598), np.float32(0.6133876), np.float32(0.7938668), np.float32(0.7484888), np.float32(0.79325813), np.float32(0.80978894), np.float32(0.8684484), np.float32(0.9060149), np.float32(0.9342401), np.float32(0.9550728), np.float32(0.9600641), np.float32(0.96746784), np.float32(0.9669279), np.float32(0.9669047), np.float32(0.95941967), np.float32(0.9512505), np.float32(0.9350928), np.float32(0.91490054), np.float32(0.8550826), np.float32(0.831591), np.float32(0.7998444), np.float32(0.78628725), np.float32(0.7488246), np.float32(0.6550754), np.float32(0.6112671), np.float32(0.5666672), np.float32(0.52573013), np.float32(0.509235), np.float32(0.47700858), np.float32(0.436205), np.float32(0.43582612), np.float32(0.41013703), np.float32(0.36441845), np.float32(0.2612757), np.float32(0.27311248), np.float32(0.3282518), np.float32(0.3761902), np.float32(0.28508517), np.float32(0.22122562), np.float32(0.20504954), np.float32(0.21600176), np.float32(0.2166326), np.float32(0.2685897), np.float32(0.2108854), np.float32(0.2626176), np.float32(0.21792842), np.float32(0.1916559), np.float32(0.15808517), np.float32(0.1820763), np.float32(0.1926126), np.float32(0.18310185), np.float32(0.20929372), np.float32(0.19374897), np.float32(0.20718293), np.float32(0.1983651), np.float32(0.19842227), np.float32(0.23708671), np.float32(0.21732883), np.float32(0.20727426), np.float32(0.18737507), np.float32(0.20965536), np.float32(0.21617374), np.float32(0.20894799), np.float32(0.1886622), np.float32(0.18021561), np.float32(0.16368395), np.float32(0.14865127), np.float32(0.14820671), np.float32(0.14986521), np.float32(0.16790433), np.float32(0.15285979), np.float32(0.14024848), np.float32(0.13541247), np.float32(0.12914397), np.float32(0.10192947), np.float32(0.080556296), np.float32(0.06645278), np.float32(0.05598839), np.float32(0.042791042), np.float32(0.03516389), np.float32(0.0311782), np.float32(0.029342744), np.float32(0.027812615), np.float32(0.031115163), np.float32(0.03279489), np.float32(0.03127994), np.float32(0.038130492), np.float32(0.043686338), np.float32(0.048857667), np.float32(0.048925478), np.float32(0.052365024), np.float32(0.055313516), np.float32(0.044317953), np.float32(0.049558163), np.float32(0.046781752), np.float32(0.049173295), np.float32(0.049018014), np.float32(0.046473846), np.float32(0.049476147), np.float32(0.054973535), np.float32(0.05352896), np.float32(0.053297848), np.float32(0.06540445), np.float32(0.078195855), np.float32(0.08914354), np.float32(0.104941815), np.float32(0.116486505), np.float32(0.11958399), np.float32(0.114683926), np.float32(0.11811042), np.float32(0.10469133), np.float32(0.11424017), np.float32(0.11850354), np.float32(0.11209595), np.float32(0.1247071), np.float32(0.13796833), np.float32(0.14295118), np.float32(0.127723), np.float32(0.15333727), np.float32(0.15133883), np.float32(0.13945703), np.float32(0.14040622), np.float32(0.15355301), np.float32(0.15696055), np.float32(0.15269358), np.float32(0.15004128), np.float32(0.14424366), np.float32(0.11992187), np.float32(0.09652571), np.float32(0.09200955), np.float32(0.09792208), np.float32(0.08205457), np.float32(0.07043752), np.float32(0.07335803), np.float32(0.06297786), np.float32(0.05501182), np.float32(0.056994434), np.float32(0.06687806), np.float32(0.066629514), np.float32(0.06255298), np.float32(0.07863103), np.float32(0.11985767), np.float32(0.14687382), np.float32(0.19865394), np.float32(0.2537139), np.float32(0.2599222), np.float32(0.26399195), np.float32(0.2579288), np.float32(0.28403926), np.float32(0.33489016), np.float32(0.36292103), np.float32(0.42243066), np.float32(0.5679858), np.float32(0.670419), np.float32(0.80144113), np.float32(0.8728332), np.float32(0.9173253), np.float32(0.92850775), np.float32(0.9537226), np.float32(0.97200924), np.float32(0.97353655), np.float32(0.9758128), np.float32(0.9782915), np.float32(0.9808647), np.float32(0.9828), np.float32(0.98409396), np.float32(0.9854655), np.float32(0.9835736), np.float32(0.9784495), np.float32(0.9646571), np.float32(0.9543567), np.float32(0.9186738), np.float32(0.8807471), np.float32(0.84366375), np.float32(0.8257776), np.float32(0.7913759), np.float32(0.8002932), np.float32(0.7493126), np.float32(0.70218384), np.float32(0.6338707), np.float32(0.48583817), np.float32(0.28385264), np.float32(0.13961051), np.float32(0.119080074), np.float32(0.0895362), np.float32(0.06524097), np.float32(0.061400753), np.float32(0.059686847), np.float32(0.07607065), np.float32(0.0812405), np.float32(0.071386985), np.float32(0.07140586), np.float32(0.060809378), np.float32(0.05774353), np.float32(0.044346187), np.float32(0.040385928), np.float32(0.041112285), np.float32(0.066849455), np.float32(0.07169475), np.float32(0.058866102), np.float32(0.07593259), np.float32(0.08606976), np.float32(0.07314303), np.float32(0.074653566), np.float32(0.08748241), np.float32(0.12988596), np.float32(0.20052145), np.float32(0.22646354), np.float32(0.25089872), np.float32(0.3501082), np.float32(0.3855587), np.float32(0.37685657), np.float32(0.40741974), np.float32(0.39606404), np.float32(0.44613564), np.float32(0.55096817), np.float32(0.6331904), np.float32(0.736663), np.float32(0.82481575), np.float32(0.85804665), np.float32(0.88040185), np.float32(0.9053177), np.float32(0.92397314), np.float32(0.9373694), np.float32(0.9366148), np.float32(0.9396126), np.float32(0.9512111), np.float32(0.95372504), np.float32(0.96167177), np.float32(0.9629551), np.float32(0.9659307), np.float32(0.96834064), np.float32(0.9641613), np.float32(0.96066916), np.float32(0.94712347), np.float32(0.94522583), np.float32(0.9314886), np.float32(0.9133277), np.float32(0.89377934), np.float32(0.8960878), np.float32(0.88711), np.float32(0.892509), np.float32(0.89231324), np.float32(0.9139304), np.float32(0.90211093), np.float32(0.87529844), np.float32(0.8782497), np.float32(0.8556874), np.float32(0.866356), np.float32(0.8778338), np.float32(0.87546057), np.float32(0.8866496), np.float32(0.9079747), np.float32(0.90192455), np.float32(0.9406777), np.float32(0.86688644), np.float32(0.8445274), np.float32(0.82694143), np.float32(0.91510916), np.float32(0.9345439), np.float32(0.9233825), np.float32(0.9341733), np.float32(0.9302112), np.float32(0.93039304), np.float32(0.93770915), np.float32(0.928267), np.float32(0.93254626), np.float32(0.9225135), np.float32(0.94275475), np.float32(0.94770724), np.float32(0.94041824), np.float32(0.9297249), np.float32(0.9255682), np.float32(0.9222199), np.float32(0.92277503), np.float32(0.84629506), np.float32(0.7777492), np.float32(0.8309054), np.float32(0.83318555), np.float32(0.81965035), np.float32(0.85963005), np.float32(0.83089757), np.float32(0.8645298), np.float32(0.8504899), np.float32(0.8291246), np.float32(0.79166126), np.float32(0.78817946), np.float32(0.774448), np.float32(0.7475194), np.float32(0.7118278), np.float32(0.6956458), np.float32(0.66877407), np.float32(0.6617314), np.float32(0.59944016), np.float32(0.5590829), np.float32(0.5453887), np.float32(0.5316476), np.float32(0.3948313), np.float32(0.18443218), np.float32(0.13534342), np.float32(0.10138799), np.float32(0.09660107), np.float32(0.10648149), np.float32(0.12445846), np.float32(0.11968595), np.float32(0.115011305), np.float32(0.104904085), np.float32(0.08592294), np.float32(0.0604657), np.float32(0.04812763), np.float32(0.045963205), np.float32(0.044929117), np.float32(0.04143202), np.float32(0.038443703), np.float32(0.040440515), np.float32(0.03932707), np.float32(0.039844513), np.float32(0.047066838), np.float32(0.05572711), np.float32(0.09403963), np.float32(0.1231575), np.float32(0.16756877), np.float32(0.18448885), np.float32(0.19365938), np.float32(0.2181063), np.float32(0.20541744), np.float32(0.20774537), np.float32(0.1700048), np.float32(0.15190694), np.float32(0.1512402), np.float32(0.15018949), np.float32(0.13503323), np.float32(0.15491915), np.float32(0.12641193), np.float32(0.13314658), np.float32(0.15033798), np.float32(0.15169911), np.float32(0.15898073), np.float32(0.17146909), np.float32(0.16006784), np.float32(0.16191149), np.float32(0.1563584), np.float32(0.16703905), np.float32(0.14397445), np.float32(0.13516887), np.float32(0.13523799), np.float32(0.14303415), np.float32(0.12997392), np.float32(0.12515642), np.float32(0.13736823), np.float32(0.15259114), np.float32(0.13896574), np.float32(0.12972254), np.float32(0.14599507), np.float32(0.14797787), np.float32(0.14970465), np.float32(0.14363447), np.float32(0.15259324), np.float32(0.15238427), np.float32(0.14795232), np.float32(0.15670781), np.float32(0.17320967), np.float32(0.17138796), np.float32(0.18699759), np.float32(0.1941689), np.float32(0.19846058), np.float32(0.19502604), np.float32(0.21002184), np.float32(0.19750689), np.float32(0.18954805), np.float32(0.19285804), np.float32(0.18558636), np.float32(0.17844138), np.float32(0.15304983), np.float32(0.15799989), np.float32(0.15469368), np.float32(0.17048185), np.float32(0.18528168), np.float32(0.19277617), np.float32(0.1947474), np.float32(0.19548525), np.float32(0.19342405), np.float32(0.18554376), np.float32(0.19556805), np.float32(0.23690186), np.float32(0.28491816), np.float32(0.28804538), np.float32(0.30074227), np.float32(0.32066485), np.float32(0.43889886), np.float32(0.5006254), np.float32(0.5904129), np.float32(0.67409456), np.float32(0.7157132), np.float32(0.75284976), np.float32(0.7942587), np.float32(0.8157878), np.float32(0.83516353), np.float32(0.8509622), np.float32(0.863415), np.float32(0.8772312), np.float32(0.885956), np.float32(0.90983653), np.float32(0.92683893), np.float32(0.9383441), np.float32(0.9386166), np.float32(0.93634313), np.float32(0.9242141), np.float32(0.9057625), np.float32(0.8949986), np.float32(0.8685395), np.float32(0.85645145), np.float32(0.8111973), np.float32(0.7951786), np.float32(0.78659445), np.float32(0.7550747), np.float32(0.7008785), np.float32(0.6647539), np.float32(0.5955806), np.float32(0.501086), np.float32(0.4587079), np.float32(0.42133883), np.float32(0.38413548), np.float32(0.3135377), np.float32(0.24613975), np.float32(0.22810031), np.float32(0.20470023), np.float32(0.17834365), np.float32(0.1716994), np.float32(0.14219508), np.float32(0.1096969), np.float32(0.09873303), np.float32(0.10196855), np.float32(0.09502541), np.float32(0.09744209), np.float32(0.10418956), np.float32(0.11212642), np.float32(0.11119171), np.float32(0.099704094), np.float32(0.09639236), np.float32(0.09330813), np.float32(0.08208065), np.float32(0.058491528), np.float32(0.051318273), np.float32(0.04133306), np.float32(0.03718464), np.float32(0.031973798), np.float32(0.024691047), np.float32(0.023937078), np.float32(0.023721939), np.float32(0.023124736), np.float32(0.025068311), np.float32(0.028312191), np.float32(0.03289516), np.float32(0.036901474), np.float32(0.039132494), np.float32(0.04273399), np.float32(0.04236639), np.float32(0.042803016), np.float32(0.05079516), np.float32(0.06322937), np.float32(0.070854425), np.float32(0.074941196), np.float32(0.08237659), np.float32(0.08127195), np.float32(0.0718878), np.float32(0.08478853), np.float32(0.08304857), np.float32(0.06993956), np.float32(0.06715738), np.float32(0.07446655), np.float32(0.079991326), np.float32(0.09284214), np.float32(0.09117424), np.float32(0.12004688), np.float32(0.12937829), np.float32(0.11292524), np.float32(0.09783574), np.float32(0.09031907), np.float32(0.08343807), np.float32(0.07470536), np.float32(0.07317251), np.float32(0.07648498), np.float32(0.07237954), np.float32(0.07068997), np.float32(0.07934892), np.float32(0.08078356), np.float32(0.08078467), np.float32(0.092670634), np.float32(0.091617614), np.float32(0.087586604), np.float32(0.09686701), np.float32(0.096419685), np.float32(0.09576822), np.float32(0.10261682), np.float32(0.097831644), np.float32(0.08677769), np.float32(0.089299075), np.float32(0.095985055), np.float32(0.082378246), np.float32(0.079195425), np.float32(0.09017265), np.float32(0.09919486), np.float32(0.087213), np.float32(0.08669074), np.float32(0.07772061), np.float32(0.072331466), np.float32(0.07737126), np.float32(0.06873499), np.float32(0.07567201), np.float32(0.06259471), np.float32(0.056315083), np.float32(0.04962133), np.float32(0.052483093), np.float32(0.053274058), np.float32(0.04572682), np.float32(0.04460563), np.float32(0.049945515), np.float32(0.04294872), np.float32(0.042092178), np.float32(0.043935414), np.float32(0.04433583), np.float32(0.040882424), np.float32(0.04028407), np.float32(0.04291987), np.float32(0.04016616), np.float32(0.04026868), np.float32(0.043414745), np.float32(0.04054302), np.float32(0.043837674), np.float32(0.045146093), np.float32(0.04813154), np.float32(0.056478914), np.float32(0.073477186), np.float32(0.11047228), np.float32(0.13979487), np.float32(0.16664442), np.float32(0.19448626), np.float32(0.21696463), np.float32(0.27702075), np.float32(0.3139395), np.float32(0.4309283), np.float32(0.5047545), np.float32(0.570775), np.float32(0.65604836), np.float32(0.7301839), np.float32(0.7892626), np.float32(0.8109294), np.float32(0.84541273), np.float32(0.8815806), np.float32(0.8994669), np.float32(0.94107276), np.float32(0.94055194), np.float32(0.93918914), np.float32(0.9320172), np.float32(0.90960336), np.float32(0.89918226), np.float32(0.868965), np.float32(0.83789456), np.float32(0.83032817), np.float32(0.8192925), np.float32(0.8089115), np.float32(0.7796472), np.float32(0.75938), np.float32(0.70614225), np.float32(0.6352946), np.float32(0.52868265), np.float32(0.38064393), np.float32(0.18323125), np.float32(0.11323519), np.float32(0.10506453), np.float32(0.085553885), np.float32(0.07365724), np.float32(0.06830565), np.float32(0.052857596), np.float32(0.05432153), np.float32(0.055134468), np.float32(0.050774246), np.float32(0.04131059), np.float32(0.043766256), np.float32(0.042560328), np.float32(0.03724708), np.float32(0.035802778), np.float32(0.04571803), np.float32(0.054370355), np.float32(0.056664776), np.float32(0.062055852), np.float32(0.06900387), np.float32(0.078747354), np.float32(0.07852749), np.float32(0.08140706), np.float32(0.08112358), np.float32(0.07367313), np.float32(0.07068574), np.float32(0.06717108), np.float32(0.06550647), np.float32(0.059614994), np.float32(0.05641093), np.float32(0.060056325), np.float32(0.06556494), np.float32(0.05674841), np.float32(0.061703403), np.float32(0.07150599), np.float32(0.055048868), np.float32(0.055211533), np.float32(0.06408033), np.float32(0.083387434), np.float32(0.085134916), np.float32(0.08759263), np.float32(0.07893991), np.float32(0.07060463), np.float32(0.07536715), np.float32(0.07750763), np.float32(0.08675799), np.float32(0.08224524), np.float32(0.09119121), np.float32(0.09785037), np.float32(0.07226463), np.float32(0.06611287), np.float32(0.067370474), np.float32(0.0705814), np.float32(0.07836591), np.float32(0.09413048), np.float32(0.08195528), np.float32(0.079293415), np.float32(0.087873876), np.float32(0.095132045), np.float32(0.07321439), np.float32(0.06306057), np.float32(0.061666757), np.float32(0.052835636), np.float32(0.058475632), np.float32(0.0548135), np.float32(0.05653053), np.float32(0.06242643), np.float32(0.059740137), np.float32(0.069989674), np.float32(0.0966767), np.float32(0.1276854), np.float32(0.18403946), np.float32(0.33978516), np.float32(0.31964928), np.float32(0.37701303), np.float32(0.4647207), np.float32(0.58371407), np.float32(0.6155689), np.float32(0.6245298), np.float32(0.59210724), np.float32(0.5801285), np.float32(0.5937233), np.float32(0.6187321), np.float32(0.66807634), np.float32(0.7630088), np.float32(0.78600603), np.float32(0.84522694), np.float32(0.9242643), np.float32(0.9483715), np.float32(0.9511939), np.float32(0.931849), np.float32(0.92372805), np.float32(0.9400737), np.float32(0.94173384), np.float32(0.9066617), np.float32(0.90573734), np.float32(0.90955406), np.float32(0.9114359), np.float32(0.8959703), np.float32(0.8462588), np.float32(0.77633244), np.float32(0.78179026), np.float32(0.70009625), np.float32(0.6224295), np.float32(0.47954485), np.float32(0.41707206), np.float32(0.419301), np.float32(0.32324135), np.float32(0.31032607), np.float32(0.28821516), np.float32(0.2935257), np.float32(0.26466358), np.float32(0.24346183), np.float32(0.20329797), np.float32(0.20014712), np.float32(0.20326701), np.float32(0.2070667), np.float32(0.2110438), np.float32(0.19428225), np.float32(0.1729476), np.float32(0.15455548), np.float32(0.15102084), np.float32(0.15448235), np.float32(0.1588934), np.float32(0.16530395), np.float32(0.18292993), np.float32(0.17655747), np.float32(0.1812327), np.float32(0.20997082), np.float32(0.20697887), np.float32(0.20608017), np.float32(0.22643231), np.float32(0.2518119), np.float32(0.21878369), np.float32(0.2657285), np.float32(0.25341004), np.float32(0.23688747), np.float32(0.21896347), np.float32(0.21608722), np.float32(0.21338412), np.float32(0.20979843), np.float32(0.23180558), np.float32(0.21321036), np.float32(0.24543287), np.float32(0.24662228), np.float32(0.25050324), np.float32(0.2656487), np.float32(0.2884304), np.float32(0.2845727), np.float32(0.2807339)], 'MLAVMPDRGAKRPREEESDQDPRGRQKPQTGRDSGRHPEGEDTDNDKGLEKKKVLEKLMDSDEEQEGFGFGIIKQGEPLDESSVKKMILTFEKRSYKNQELRIKFPDNPEKFMDSELDLNDIIQEMHVIATMPDLYHLLVELNAVQSLLGLLSHENTDILFSNFRKSVSQVPRNFLNHCSHVAIAVVDLLQELTDIDTLHESEEGAEVLIDALLEGQVVALLVQNMERLDEQVKEEADGVYNTLAIIENMAEFRPGLCTEAAQQGLMQWLLKRIKAKMPFDANKLYCSEILAILLQNNDNTRELLGELDGIDVLLQQLSVFKRHNPATAEEQEMMENLFDSLCSCLMLAANRDRFLKGEGLQLMNLMLREKKMSRTSALKVLDHSMIGPEGSDNCHKFVDILGLRTIFPLFMKTPKKMKKAGVSEKEHE': [np.float32(0.9686471), np.float32(0.9677775), np.float32(0.9691122), np.float32(0.97035396), np.float32(0.9719605), np.float32(0.97385377), np.float32(0.9735955), np.float32(0.97385174), np.float32(0.9738395), np.float32(0.9736916), np.float32(0.9740021), np.float32(0.9737709), np.float32(0.97433585), np.float32(0.97412056), np.float32(0.9752965), np.float32(0.9768946), np.float32(0.9774465), np.float32(0.97780585), np.float32(0.9787579), np.float32(0.9796795), np.float32(0.98078704), np.float32(0.981611), np.float32(0.9816067), np.float32(0.9820411), np.float32(0.9819233), np.float32(0.9818124), np.float32(0.9817926), np.float32(0.98204964), np.float32(0.982362), np.float32(0.98214895), np.float32(0.9826079), np.float32(0.9821978), np.float32(0.9814105), np.float32(0.981666), np.float32(0.9812453), np.float32(0.98111063), np.float32(0.9795536), np.float32(0.97875994), np.float32(0.9752749), np.float32(0.97371155), np.float32(0.9720376), np.float32(0.9678486), np.float32(0.9627212), np.float32(0.9560121), np.float32(0.9460236), np.float32(0.932167), np.float32(0.9153345), np.float32(0.909496), np.float32(0.905336), np.float32(0.8931975), np.float32(0.89858323), np.float32(0.88973874), np.float32(0.8925502), np.float32(0.893155), np.float32(0.90346026), np.float32(0.90703243), np.float32(0.91522586), np.float32(0.90795124), np.float32(0.90966856), np.float32(0.8760319), np.float32(0.8321237), np.float32(0.82241714), np.float32(0.81979173), np.float32(0.8119044), np.float32(0.785926), np.float32(0.7947947), np.float32(0.8575434), np.float32(0.8160219), np.float32(0.8344182), np.float32(0.79127425), np.float32(0.73929083), np.float32(0.7167259), np.float32(0.7009324), np.float32(0.69335717), np.float32(0.6722116), np.float32(0.60482764), np.float32(0.56137675), np.float32(0.5323943), np.float32(0.47763032), np.float32(0.42326537), np.float32(0.37022406), np.float32(0.3714258), np.float32(0.32583147), np.float32(0.32875657), np.float32(0.2964397), np.float32(0.3090509), np.float32(0.26564693), np.float32(0.24031664), np.float32(0.23632774), np.float32(0.2176382), np.float32(0.19061035), np.float32(0.1805227), np.float32(0.18883605), np.float32(0.1723806), np.float32(0.1878455), np.float32(0.2124208), np.float32(0.23261338), np.float32(0.2323918), np.float32(0.24300022), np.float32(0.28881556), np.float32(0.29700628), np.float32(0.2970954), np.float32(0.31397536), np.float32(0.34288067), np.float32(0.37936863), np.float32(0.3501389), np.float32(0.3371347), np.float32(0.30701563), np.float32(0.29836667), np.float32(0.25915977), np.float32(0.24690688), np.float32(0.20640232), np.float32(0.21640077), np.float32(0.21790445), np.float32(0.18326464), np.float32(0.20106664), np.float32(0.17659096), np.float32(0.16250706), np.float32(0.15733786), np.float32(0.13428092), np.float32(0.11103739), np.float32(0.10744093), np.float32(0.09420587), np.float32(0.07426087), np.float32(0.06975318), np.float32(0.067570254), np.float32(0.057954643), np.float32(0.052608885), np.float32(0.048199065), np.float32(0.047879394), np.float32(0.040689297), np.float32(0.043143384), np.float32(0.040538337), np.float32(0.036869604), np.float32(0.04205652), np.float32(0.044852775), np.float32(0.04208396), np.float32(0.03876371), np.float32(0.043415584), np.float32(0.037294473), np.float32(0.033674978), np.float32(0.031786457), np.float32(0.034650743), np.float32(0.036079597), np.float32(0.03993872), np.float32(0.038234975), np.float32(0.0372155), np.float32(0.04032427), np.float32(0.038035747), np.float32(0.03467972), np.float32(0.040375154), np.float32(0.042007126), np.float32(0.042655952), np.float32(0.04514112), np.float32(0.056896403), np.float32(0.054858062), np.float32(0.056247443), np.float32(0.06396989), np.float32(0.06800247), np.float32(0.0648269), np.float32(0.070926495), np.float32(0.08759589), np.float32(0.08699067), np.float32(0.09247801), np.float32(0.09588815), np.float32(0.09505564), np.float32(0.08824884), np.float32(0.077816434), np.float32(0.07166949), np.float32(0.07643321), np.float32(0.063936464), np.float32(0.061066058), np.float32(0.06613952), np.float32(0.06355795), np.float32(0.05444307), np.float32(0.048066195), np.float32(0.05083765), np.float32(0.042315993), np.float32(0.03441774), np.float32(0.035471514), np.float32(0.038507994), np.float32(0.033957276), np.float32(0.028962037), np.float32(0.03575426), np.float32(0.03680451), np.float32(0.033546276), np.float32(0.0332841), np.float32(0.035392445), np.float32(0.040472724), np.float32(0.046289083), np.float32(0.049179897), np.float32(0.05984975), np.float32(0.07329805), np.float32(0.07872636), np.float32(0.08409007), np.float32(0.10393187), np.float32(0.10146446), np.float32(0.09860791), np.float32(0.09558941), np.float32(0.09973132), np.float32(0.09589365), np.float32(0.09407146), np.float32(0.10040305), np.float32(0.10576565), np.float32(0.10088213), np.float32(0.1102858), np.float32(0.08977882), np.float32(0.07669461), np.float32(0.077887334), np.float32(0.06740604), np.float32(0.05262118), np.float32(0.04994014), np.float32(0.04892694), np.float32(0.042009402), np.float32(0.036763456), np.float32(0.034852654), np.float32(0.03392687), np.float32(0.03115191), np.float32(0.033046827), np.float32(0.035263628), np.float32(0.038417872), np.float32(0.037664846), np.float32(0.043317154), np.float32(0.05282744), np.float32(0.06194784), np.float32(0.068950266), np.float32(0.07850348), np.float32(0.07869941), np.float32(0.07855886), np.float32(0.07479584), np.float32(0.083593555), np.float32(0.08598511), np.float32(0.08336191), np.float32(0.089900956), np.float32(0.09447065), np.float32(0.090978764), np.float32(0.09105664), np.float32(0.095874704), np.float32(0.08885806), np.float32(0.079412185), np.float32(0.084392115), np.float32(0.09007285), np.float32(0.09178536), np.float32(0.08383294), np.float32(0.0801522), np.float32(0.08306325), np.float32(0.070073105), np.float32(0.06521845), np.float32(0.066412576), np.float32(0.06711636), np.float32(0.059762575), np.float32(0.060433537), np.float32(0.06483928), np.float32(0.06763379), np.float32(0.064519145), np.float32(0.06066484), np.float32(0.06674913), np.float32(0.06632878), np.float32(0.061840605), np.float32(0.062253587), np.float32(0.0661579), np.float32(0.06641203), np.float32(0.06299737), np.float32(0.07345612), np.float32(0.072488), np.float32(0.077457614), np.float32(0.07671934), np.float32(0.078281485), np.float32(0.075392455), np.float32(0.0822373), np.float32(0.08513508), np.float32(0.08355649), np.float32(0.077870876), np.float32(0.07656597), np.float32(0.07241022), np.float32(0.063562125), np.float32(0.058584448), np.float32(0.05957171), np.float32(0.058037285), np.float32(0.05483521), np.float32(0.05106405), np.float32(0.048720412), np.float32(0.04919561), np.float32(0.04908315), np.float32(0.049161028), np.float32(0.051734287), np.float32(0.057921417), np.float32(0.05942931), np.float32(0.056343913), np.float32(0.05100781), np.float32(0.05769303), np.float32(0.055221755), np.float32(0.05363003), np.float32(0.04734062), np.float32(0.05290152), np.float32(0.056902647), np.float32(0.051445693), np.float32(0.054671917), np.float32(0.059547406), np.float32(0.061240856), np.float32(0.067893), np.float32(0.067974955), np.float32(0.071837895), np.float32(0.07438425), np.float32(0.077453114), np.float32(0.08188876), np.float32(0.08278092), np.float32(0.083934575), np.float32(0.08215482), np.float32(0.07701142), np.float32(0.075206794), np.float32(0.07454965), np.float32(0.07563141), np.float32(0.083907045), np.float32(0.08504734), np.float32(0.08474991), np.float32(0.09533059), np.float32(0.10265217), np.float32(0.11068193), np.float32(0.11126058), np.float32(0.1156356), np.float32(0.11671381), np.float32(0.11452837), np.float32(0.113904044), np.float32(0.114920765), np.float32(0.12118999), np.float32(0.11351945), np.float32(0.11304564), np.float32(0.109896794), np.float32(0.109582275), np.float32(0.107055396), np.float32(0.09859103), np.float32(0.09557411), np.float32(0.092349544), np.float32(0.08105697), np.float32(0.071606115), np.float32(0.07022006), np.float32(0.06460658), np.float32(0.053268), np.float32(0.05119835), np.float32(0.05298175), np.float32(0.051898256), np.float32(0.054131564), np.float32(0.054142732), np.float32(0.054592296), np.float32(0.058374066), np.float32(0.059112042), np.float32(0.074936934), np.float32(0.07345004), np.float32(0.068895265), np.float32(0.08781405), np.float32(0.093514), np.float32(0.08006994), np.float32(0.09121025), np.float32(0.09680979), np.float32(0.09948773), np.float32(0.092530705), np.float32(0.10451773), np.float32(0.12605135), np.float32(0.13072722), np.float32(0.13842215), np.float32(0.16154228), np.float32(0.1450846), np.float32(0.14284565), np.float32(0.14693226), np.float32(0.15472361), np.float32(0.1347788), np.float32(0.12687162), np.float32(0.13980898), np.float32(0.12189154), np.float32(0.11167105), np.float32(0.10138311), np.float32(0.11045712), np.float32(0.113729246), np.float32(0.12066317), np.float32(0.13074976), np.float32(0.14350836), np.float32(0.1685913), np.float32(0.18972647), np.float32(0.20060378), np.float32(0.24310936), np.float32(0.26272878), np.float32(0.24542652), np.float32(0.21205175), np.float32(0.2019114), np.float32(0.19261596), np.float32(0.16791119), np.float32(0.14165954), np.float32(0.15196747), np.float32(0.16345736), np.float32(0.16100816), np.float32(0.15693872), np.float32(0.16073923), np.float32(0.16957597), np.float32(0.19534558), np.float32(0.18652965), np.float32(0.2572651), np.float32(0.32062954), np.float32(0.34295362), np.float32(0.42439404), np.float32(0.44206274), np.float32(0.4608065), np.float32(0.43824935), np.float32(0.4415727), np.float32(0.53582525), np.float32(0.5446058), np.float32(0.5077258), np.float32(0.56422323), np.float32(0.5324127), np.float32(0.5213898), np.float32(0.58037794), np.float32(0.63489157), np.float32(0.6375072), np.float32(0.72402537), np.float32(0.822841), np.float32(0.8598609), np.float32(0.87158835), np.float32(0.8512477), np.float32(0.86238974), np.float32(0.87968636), np.float32(0.8820626), np.float32(0.8822038), np.float32(0.9121661), np.float32(0.88691914), np.float32(0.8897929), np.float32(0.88452137), np.float32(0.89563686), np.float32(0.90117925), np.float32(0.89390343)], 'KLGQAKAKDWAAPPASTAAAALDAADKTDQESSDAALAFLYSPDPQRLSQVNCTRRFELKEPDGKQSPSLQAFTRSAVDTVVHATNFLNLIFQTNDIRESSVKEDIEWYHALVRSIAEGDPKIFRAVLAFDAHPLSSSVPQLMLQATREKNEIILQDISASGDYLRNLTTESKWFTSLKFQSPFLQKRILNNDLKTLETPKWNRGDSYVMNETHIKWSAPFLECDSNKFVPGWMITLSSSFFGLKPNLSPEFKGVVRIDVNLQSLDIDQCFTGDAWFANSHQCELNSTQCVPVKGQGFRLGSYYCICKTGFYNSSLLLTNDTNRSDKEILVSPGPYGVEDGGMSPECRPCPQGCSTCVDNTPCMVKEDWYLRAAVLAFQAFCMLLVFISMLASYHFRRSKRIRASGLLLLETILFGSLLLYFPVFILYFKPSIFRCILLRWVRLLGFGIVNGTITLKLYRVLKVFLSRSAQRVPFMTSLHVLKMLAVILVMVSWFLAAWTVGMLENIEKNIPLVVQSQTPGGLRFSTCDLDRWDHMMALAEFLFLCWGSFLCYAARTVPSAFHEPRYIGIALHNEMIVSAAFHAVRFVMGPSLHPDWLLLLFFAHTHVTITVTLALLFIPKFLHVGAPLREEITAEVYEEELDMRRSGSYLNSSIASAWSEHSLDPDDIKDELKKLYTQLEVHKTKKMTANNPHLQKKRSSRRGLGRSIMRRITEIPESMTRPYSREDKDGSLGSCGSYQGSYRKKVVDTASTSLRVKEDSFKHKVFSLRKSHSTYDHVRDHRENSPHRFEHVGKDTSLLDSLMRRKLAKKASDKSDSDSIDAAPLVCKSASAHNLSVDKKLLPQKPSTLQKSLSVITSAKERAIMPTKKTCSVEDNSKQTSAKEVTITSDGSNSNETQPEGSKGSVVMSEATKNETTSENPPGGMSSILKGSFDQAEVCPWELQDLPPPSLENKVQKHVTYAPMKEIEVVPSSATKQDSGTKGMGKELQQSEIKSNISTEVCPWDAQGTFP': [np.float32(0.92997843), np.float32(0.94176716), np.float32(0.94068927), np.float32(0.94028026), np.float32(0.9470281), np.float32(0.9530972), np.float32(0.95930326), np.float32(0.9625519), np.float32(0.96198153), np.float32(0.9623401), np.float32(0.96219283), np.float32(0.96502775), np.float32(0.9641854), np.float32(0.96128947), np.float32(0.9613031), np.float32(0.9649768), np.float32(0.9629448), np.float32(0.9637811), np.float32(0.9641249), np.float32(0.9643559), np.float32(0.9651191), np.float32(0.9573136), np.float32(0.95224833), np.float32(0.9438492), np.float32(0.92372704), np.float32(0.8968626), np.float32(0.879337), np.float32(0.84972936), np.float32(0.8172725), np.float32(0.8006886), np.float32(0.76494956), np.float32(0.76451), np.float32(0.76064736), np.float32(0.7285996), np.float32(0.7311591), np.float32(0.732346), np.float32(0.6526394), np.float32(0.61254114), np.float32(0.5531326), np.float32(0.4360638), np.float32(0.4118766), np.float32(0.29591), np.float32(0.27260584), np.float32(0.25692293), np.float32(0.24526785), np.float32(0.21341935), np.float32(0.20293097), np.float32(0.20100424), np.float32(0.25863427), np.float32(0.2763555), np.float32(0.30840102), np.float32(0.41173127), np.float32(0.40505648), np.float32(0.41764224), np.float32(0.44718504), np.float32(0.4190513), np.float32(0.40796024), np.float32(0.33356142), np.float32(0.28965428), np.float32(0.2869898), np.float32(0.3114559), np.float32(0.31835288), np.float32(0.28541395), np.float32(0.2878981), np.float32(0.28779498), np.float32(0.28287348), np.float32(0.28541106), np.float32(0.28366423), np.float32(0.28171417), np.float32(0.26124305), np.float32(0.1983504), np.float32(0.19934149), np.float32(0.17148298), np.float32(0.15631847), np.float32(0.15299365), np.float32(0.11850937), np.float32(0.10420549), np.float32(0.09690116), np.float32(0.08167211), np.float32(0.072069064), np.float32(0.055747263), np.float32(0.054876138), np.float32(0.057993613), np.float32(0.055244535), np.float32(0.057961594), np.float32(0.061885614), np.float32(0.071054764), np.float32(0.07455698), np.float32(0.07885234), np.float32(0.07988924), np.float32(0.075180694), np.float32(0.076899365), np.float32(0.08149318), np.float32(0.08331315), np.float32(0.07593689), np.float32(0.081246816), np.float32(0.088997856), np.float32(0.08113336), np.float32(0.073392056), np.float32(0.079820305), np.float32(0.07732191), np.float32(0.06935389), np.float32(0.074849956), np.float32(0.0792098), np.float32(0.07600163), np.float32(0.074439675), np.float32(0.08664437), np.float32(0.0835815), np.float32(0.079332605), np.float32(0.08039476), np.float32(0.07743693), np.float32(0.060794372), np.float32(0.04999622), np.float32(0.049430836), np.float32(0.049102258), np.float32(0.040836852), np.float32(0.036926307), np.float32(0.036558617), np.float32(0.036023065), np.float32(0.032993864), np.float32(0.036500853), np.float32(0.042862486), np.float32(0.047107212), np.float32(0.044820633), np.float32(0.05126844), np.float32(0.059873767), np.float32(0.058035254), np.float32(0.05546622), np.float32(0.05774056), np.float32(0.059030432), np.float32(0.049775727), np.float32(0.04194653), np.float32(0.041303094), np.float32(0.0413269), np.float32(0.035045993), np.float32(0.038352165), np.float32(0.046012193), np.float32(0.05586684), np.float32(0.067431875), np.float32(0.07602807), np.float32(0.088835), np.float32(0.085176244), np.float32(0.0832586), np.float32(0.077701166), np.float32(0.08261814), np.float32(0.08110041), np.float32(0.06698389), np.float32(0.07111782), np.float32(0.07406411), np.float32(0.069376476), np.float32(0.064765446), np.float32(0.07725381), np.float32(0.07645178), np.float32(0.068219386), np.float32(0.079880916), np.float32(0.08895777), np.float32(0.0822206), np.float32(0.08104629), np.float32(0.0888197), np.float32(0.08488934), np.float32(0.08155021), np.float32(0.07770323), np.float32(0.06739798), np.float32(0.06325928), np.float32(0.06484097), np.float32(0.06523639), np.float32(0.06575083), np.float32(0.07142448), np.float32(0.06754093), np.float32(0.070397206), np.float32(0.07726071), np.float32(0.07843069), np.float32(0.071941316), np.float32(0.06900715), np.float32(0.06559781), np.float32(0.070395395), np.float32(0.0721079), np.float32(0.07153313), np.float32(0.067757286), np.float32(0.06397294), np.float32(0.061211314), np.float32(0.080058314), np.float32(0.062943876), np.float32(0.062248677), np.float32(0.085017145), np.float32(0.08588983), np.float32(0.08963163), np.float32(0.10529143), np.float32(0.09932071), np.float32(0.11066018), np.float32(0.10442556), np.float32(0.10436996), np.float32(0.114339575), np.float32(0.11639246), np.float32(0.13772987), np.float32(0.12929888), np.float32(0.1178108), np.float32(0.12449833), np.float32(0.11081095), np.float32(0.110031925), np.float32(0.110977665), np.float32(0.11926547), np.float32(0.12714125), np.float32(0.11309979), np.float32(0.11531357), np.float32(0.10593471), np.float32(0.10849443), np.float32(0.096251875), np.float32(0.101655446), np.float32(0.10372453), np.float32(0.0906656), np.float32(0.09055889), np.float32(0.085808374), np.float32(0.080199726), np.float32(0.08395693), np.float32(0.080408), np.float32(0.09016774), np.float32(0.08812467), np.float32(0.0837804), np.float32(0.08821119), np.float32(0.09074135), np.float32(0.08643722), np.float32(0.08069554), np.float32(0.07489985), np.float32(0.068129204), np.float32(0.056639023), np.float32(0.053127874), np.float32(0.055143196), np.float32(0.049815886), np.float32(0.050290603), np.float32(0.048045997), np.float32(0.04947841), np.float32(0.04765554), np.float32(0.05262214), np.float32(0.056241747), np.float32(0.057261404), np.float32(0.05935732), np.float32(0.059274774), np.float32(0.063404515), np.float32(0.058045395), np.float32(0.05324647), np.float32(0.062634), np.float32(0.064651385), np.float32(0.058657918), np.float32(0.0544114), np.float32(0.058054764), np.float32(0.058042567), np.float32(0.06462079), np.float32(0.060638066), np.float32(0.0676801), np.float32(0.06865162), np.float32(0.07460878), np.float32(0.078545645), np.float32(0.082670435), np.float32(0.08901231), np.float32(0.08599231), np.float32(0.09706279), np.float32(0.089210056), np.float32(0.086192764), np.float32(0.08008012), np.float32(0.08835), np.float32(0.083358794), np.float32(0.07837779), np.float32(0.06950382), np.float32(0.06871483), np.float32(0.056658376), np.float32(0.058479294), np.float32(0.06668797), np.float32(0.06932451), np.float32(0.07514806), np.float32(0.0923329), np.float32(0.087503836), np.float32(0.10035969), np.float32(0.09125216), np.float32(0.09783423), np.float32(0.09145254), np.float32(0.09215039), np.float32(0.093054645), np.float32(0.085783646), np.float32(0.095392786), np.float32(0.093348004), np.float32(0.087544486), np.float32(0.10357253), np.float32(0.12395336), np.float32(0.13016902), np.float32(0.11534802), np.float32(0.11008373), np.float32(0.11222571), np.float32(0.11473397), np.float32(0.11934398), np.float32(0.11982542), np.float32(0.10115724), np.float32(0.08855885), np.float32(0.073399365), np.float32(0.06633418), np.float32(0.06312141), np.float32(0.06096185), np.float32(0.05860369), np.float32(0.05649996), np.float32(0.055345397), np.float32(0.05149837), np.float32(0.05093506), np.float32(0.056695916), np.float32(0.060630746), np.float32(0.058114573), np.float32(0.06105202), np.float32(0.05148882), np.float32(0.050292507), np.float32(0.045687854), np.float32(0.04964995), np.float32(0.055443864), np.float32(0.06061688), np.float32(0.062499866), np.float32(0.06588061), np.float32(0.078697346), np.float32(0.10050892), np.float32(0.127898), np.float32(0.18516842), np.float32(0.24782458), np.float32(0.33956), np.float32(0.36131105), np.float32(0.35694376), np.float32(0.37719572), np.float32(0.40033033), np.float32(0.44749153), np.float32(0.47021317), np.float32(0.48923898), np.float32(0.5549284), np.float32(0.60444134), np.float32(0.625063), np.float32(0.7293947), np.float32(0.72312045), np.float32(0.7580965), np.float32(0.7869356), np.float32(0.78776085), np.float32(0.7469795), np.float32(0.6468238), np.float32(0.6194443), np.float32(0.4960839), np.float32(0.5174693), np.float32(0.48480824), np.float32(0.5540775), np.float32(0.51301867), np.float32(0.4909183), np.float32(0.53622526), np.float32(0.45719552), np.float32(0.5136946), np.float32(0.5219821), np.float32(0.46599495), np.float32(0.48997882), np.float32(0.5168034), np.float32(0.37225312), np.float32(0.396357), np.float32(0.3780841), np.float32(0.31705374), np.float32(0.34514073), np.float32(0.17193112), np.float32(0.17094912), np.float32(0.15082517), np.float32(0.1721418), np.float32(0.17342965), np.float32(0.15084161), np.float32(0.150437), np.float32(0.14636645), np.float32(0.13224898), np.float32(0.124778904), np.float32(0.1308467), np.float32(0.12470924), np.float32(0.12645602), np.float32(0.12607309), np.float32(0.11374836), np.float32(0.114138894), np.float32(0.111078426), np.float32(0.10133136), np.float32(0.08722867), np.float32(0.097773515), np.float32(0.10616386), np.float32(0.09248971), np.float32(0.09087135), np.float32(0.08218745), np.float32(0.082368486), np.float32(0.07121351), np.float32(0.06360183), np.float32(0.06794904), np.float32(0.07379238), np.float32(0.085802555), np.float32(0.11128409), np.float32(0.13496318), np.float32(0.1539566), np.float32(0.15469654), np.float32(0.155808), np.float32(0.17904867), np.float32(0.19057077), np.float32(0.20154989), np.float32(0.21383408), np.float32(0.22682752), np.float32(0.21707807), np.float32(0.22167361), np.float32(0.2224062), np.float32(0.22402105), np.float32(0.22557308), np.float32(0.22789562), np.float32(0.22509456), np.float32(0.23934266), np.float32(0.2024575), np.float32(0.18434283), np.float32(0.17970438), np.float32(0.15584998), np.float32(0.14809039), np.float32(0.1350172), np.float32(0.11747758), np.float32(0.10115834), np.float32(0.09438353), np.float32(0.085440606), np.float32(0.07460432), np.float32(0.07624655), np.float32(0.0712921), np.float32(0.07423165), np.float32(0.077133246), np.float32(0.07571912), np.float32(0.077215105), np.float32(0.08265391), np.float32(0.0838421), np.float32(0.088269085), np.float32(0.08716063), np.float32(0.08866888), np.float32(0.089428425), np.float32(0.08311513), np.float32(0.08877619), np.float32(0.10539316), np.float32(0.10662212), np.float32(0.111377835), np.float32(0.11051066), np.float32(0.114320114), np.float32(0.111453176), np.float32(0.10566405), np.float32(0.10523108), np.float32(0.112871036), np.float32(0.121136926), np.float32(0.10657678), np.float32(0.10092768), np.float32(0.10912868), np.float32(0.09656718), np.float32(0.08380283), np.float32(0.07574932), np.float32(0.07330264), np.float32(0.06804351), np.float32(0.059665307), np.float32(0.05833523), np.float32(0.06694478), np.float32(0.06692302), np.float32(0.06768657), np.float32(0.07019758), np.float32(0.067504406), np.float32(0.06995327), np.float32(0.07928199), np.float32(0.10235164), np.float32(0.098972924), np.float32(0.110727), np.float32(0.11929401), np.float32(0.12736939), np.float32(0.12439452), np.float32(0.12479588), np.float32(0.13188328), np.float32(0.14261687), np.float32(0.14681455), np.float32(0.14999951), np.float32(0.15504667), np.float32(0.17196934), np.float32(0.17300577), np.float32(0.17163365), np.float32(0.19659731), np.float32(0.19732253), np.float32(0.20464528), np.float32(0.18278018), np.float32(0.1699304), np.float32(0.17117563), np.float32(0.16259599), np.float32(0.15375492), np.float32(0.13966493), np.float32(0.1278915), np.float32(0.1175427), np.float32(0.10829098), np.float32(0.10300052), np.float32(0.093873955), np.float32(0.091561675), np.float32(0.08333716), np.float32(0.08545426), np.float32(0.07829296), np.float32(0.06939707), np.float32(0.06983541), np.float32(0.06826033), np.float32(0.07043795), np.float32(0.07914822), np.float32(0.08034411), np.float32(0.077364765), np.float32(0.08565595), np.float32(0.09752472), np.float32(0.11341712), np.float32(0.10869361), np.float32(0.10749877), np.float32(0.10868333), np.float32(0.10311872), np.float32(0.1037694), np.float32(0.107665405), np.float32(0.12246222), np.float32(0.13100383), np.float32(0.12142404), np.float32(0.13268007), np.float32(0.14663976), np.float32(0.14994675), np.float32(0.14926712), np.float32(0.15887761), np.float32(0.15891972), np.float32(0.15659826), np.float32(0.17486472), np.float32(0.17458695), np.float32(0.17545313), np.float32(0.17174952), np.float32(0.20507582), np.float32(0.20740175), np.float32(0.17364809), np.float32(0.1688077), np.float32(0.19095664), np.float32(0.17854416), np.float32(0.1728942), np.float32(0.1774021), np.float32(0.1705281), np.float32(0.161436), np.float32(0.15140143), np.float32(0.1319264), np.float32(0.11191474), np.float32(0.08352881), np.float32(0.06852673), np.float32(0.063071735), np.float32(0.058847517), np.float32(0.05260411), np.float32(0.04845542), np.float32(0.045225114), np.float32(0.040577173), np.float32(0.038747367), np.float32(0.036120374), np.float32(0.035179183), np.float32(0.030525163), np.float32(0.029827619), np.float32(0.025059644), np.float32(0.024443692), np.float32(0.026127752), np.float32(0.025044138), np.float32(0.027191505), np.float32(0.030176235), np.float32(0.025487967), np.float32(0.02654614), np.float32(0.028419444), np.float32(0.03332798), np.float32(0.030809816), np.float32(0.031870905), np.float32(0.037101295), np.float32(0.04024631), np.float32(0.029596848), np.float32(0.03572123), np.float32(0.044487342), np.float32(0.04618365), np.float32(0.04100152), np.float32(0.046623774), np.float32(0.04457303), np.float32(0.048225015), np.float32(0.051083963), np.float32(0.04521053), np.float32(0.05104281), np.float32(0.04815292), np.float32(0.04015148), np.float32(0.043534163), np.float32(0.04520148), np.float32(0.04015957), np.float32(0.044736978), np.float32(0.044339802), np.float32(0.045418546), np.float32(0.04625109), np.float32(0.051930163), np.float32(0.05497425), np.float32(0.05451618), np.float32(0.060293723), np.float32(0.06383499), np.float32(0.07008674), np.float32(0.07163081), np.float32(0.07822476), np.float32(0.077211194), np.float32(0.07845898), np.float32(0.083075345), np.float32(0.08612897), np.float32(0.08700531), np.float32(0.09382717), np.float32(0.0997707), np.float32(0.1060457), np.float32(0.10482139), np.float32(0.111096464), np.float32(0.12770106), np.float32(0.12517902), np.float32(0.118243925), np.float32(0.12512039), np.float32(0.1254642), np.float32(0.10965782), np.float32(0.102679655), np.float32(0.094234884), np.float32(0.08267027), np.float32(0.07015301), np.float32(0.06851899), np.float32(0.065289125), np.float32(0.067175664), np.float32(0.07458312), np.float32(0.07539101), np.float32(0.081549734), np.float32(0.08324173), np.float32(0.08240408), np.float32(0.08151397), np.float32(0.08120986), np.float32(0.0805382), np.float32(0.0923014), np.float32(0.10061745), np.float32(0.123848185), np.float32(0.119262114), np.float32(0.118696), np.float32(0.104942575), np.float32(0.12103463), np.float32(0.117409915), np.float32(0.12208919), np.float32(0.14111865), np.float32(0.16052385), np.float32(0.15775314), np.float32(0.15703362), np.float32(0.16011785), np.float32(0.1544209), np.float32(0.16244192), np.float32(0.17585194), np.float32(0.19978349), np.float32(0.17279835), np.float32(0.1902516), np.float32(0.16810016), np.float32(0.16349904), np.float32(0.16158324), np.float32(0.1652758), np.float32(0.16635013), np.float32(0.16192462), np.float32(0.14376032), np.float32(0.14718628), np.float32(0.15181911), np.float32(0.13886473), np.float32(0.14618221), np.float32(0.2020586), np.float32(0.25192493), np.float32(0.23107646), np.float32(0.23857173), np.float32(0.22555585), np.float32(0.2241197), np.float32(0.23449591), np.float32(0.2612017), np.float32(0.22780308), np.float32(0.20063636), np.float32(0.2544461), np.float32(0.21563539), np.float32(0.17958465), np.float32(0.1788436), np.float32(0.20215839), np.float32(0.17803307), np.float32(0.14908731), np.float32(0.14986764), np.float32(0.1674774), np.float32(0.15397978), np.float32(0.16535673), np.float32(0.17456248), np.float32(0.18447292), np.float32(0.17946327), np.float32(0.18102005), np.float32(0.18944845), np.float32(0.19574402), np.float32(0.20737526), np.float32(0.24832378), np.float32(0.29646146), np.float32(0.32705376), np.float32(0.34440336), np.float32(0.42929536), np.float32(0.4955455), np.float32(0.5452606), np.float32(0.59152347), np.float32(0.6793049), np.float32(0.70213467), np.float32(0.7348613), np.float32(0.7650607), np.float32(0.7993132), np.float32(0.82029593), np.float32(0.8356915), np.float32(0.8539261), np.float32(0.8770966), np.float32(0.9008359), np.float32(0.92616206), np.float32(0.93699545), np.float32(0.94252807), np.float32(0.9423795), np.float32(0.94718003), np.float32(0.94537115), np.float32(0.9386196), np.float32(0.9344045), np.float32(0.9332316), np.float32(0.92029464), np.float32(0.91687953), np.float32(0.9180128), np.float32(0.91808826), np.float32(0.923183), np.float32(0.9217809), np.float32(0.9210273), np.float32(0.9247699), np.float32(0.927486), np.float32(0.91894996), np.float32(0.9177259), np.float32(0.91720414), np.float32(0.9264067), np.float32(0.93317926), np.float32(0.9429795), np.float32(0.94253165), np.float32(0.9508706), np.float32(0.953923), np.float32(0.9522393), np.float32(0.95511186), np.float32(0.9575353), np.float32(0.9658639), np.float32(0.96931183), np.float32(0.9691724), np.float32(0.9723322), np.float32(0.9739545), np.float32(0.9740123), np.float32(0.9750708), np.float32(0.97475046), np.float32(0.97341317), np.float32(0.9721919), np.float32(0.9719312), np.float32(0.96959645), np.float32(0.9683141), np.float32(0.9669293), np.float32(0.9691824), np.float32(0.9684041), np.float32(0.9652232), np.float32(0.9622645), np.float32(0.9605193), np.float32(0.9629827), np.float32(0.9584272), np.float32(0.9612618), np.float32(0.9595428), np.float32(0.95903265), np.float32(0.94909817), np.float32(0.9510848), np.float32(0.9468747), np.float32(0.9437049), np.float32(0.94699687), np.float32(0.939339), np.float32(0.93484193), np.float32(0.9272334), np.float32(0.9240678), np.float32(0.9194587), np.float32(0.9274302), np.float32(0.9218892), np.float32(0.916911), np.float32(0.9096414), np.float32(0.90647084), np.float32(0.91357505), np.float32(0.917582), np.float32(0.9136941), np.float32(0.916068), np.float32(0.9150817), np.float32(0.9139312), np.float32(0.91661507), np.float32(0.91810983), np.float32(0.9236727), np.float32(0.92791605), np.float32(0.92577916), np.float32(0.9253474), np.float32(0.92628884), np.float32(0.9340461), np.float32(0.94331884), np.float32(0.94509006), np.float32(0.9489154), np.float32(0.9551037), np.float32(0.95691174), np.float32(0.9576614), np.float32(0.95872766), np.float32(0.9590465), np.float32(0.9582625), np.float32(0.9601824), np.float32(0.95930016), np.float32(0.9598598), np.float32(0.9514462), np.float32(0.94754344), np.float32(0.94603056), np.float32(0.93242997), np.float32(0.923423), np.float32(0.9187842), np.float32(0.91849977), np.float32(0.9116784), np.float32(0.91198474), np.float32(0.9096277), np.float32(0.8984464), np.float32(0.8946087), np.float32(0.8776656), np.float32(0.87815064), np.float32(0.87013143), np.float32(0.8641233), np.float32(0.86725354), np.float32(0.853788), np.float32(0.8340633), np.float32(0.8519102), np.float32(0.8593929), np.float32(0.86719376), np.float32(0.8747584), np.float32(0.89526147), np.float32(0.91941434), np.float32(0.9331146), np.float32(0.9485223), np.float32(0.9531532), np.float32(0.9578754), np.float32(0.9592058), np.float32(0.9613562), np.float32(0.96620077), np.float32(0.9666264), np.float32(0.96934325), np.float32(0.9708447), np.float32(0.97166723), np.float32(0.97206265), np.float32(0.9723246), np.float32(0.97406036), np.float32(0.97525054), np.float32(0.9764296), np.float32(0.97668844), np.float32(0.9770479), np.float32(0.9773811), np.float32(0.9773615), np.float32(0.976551), np.float32(0.97636515), np.float32(0.97699296), np.float32(0.9765245), np.float32(0.97716844), np.float32(0.97732055), np.float32(0.97608125), np.float32(0.9761139), np.float32(0.9767106), np.float32(0.9757553), np.float32(0.9750915), np.float32(0.9739586), np.float32(0.97196937), np.float32(0.9701994), np.float32(0.9697305), np.float32(0.96826005), np.float32(0.9687308), np.float32(0.96846694), np.float32(0.96843475), np.float32(0.96634054), np.float32(0.9675359), np.float32(0.9693643), np.float32(0.9694735), np.float32(0.96991503), np.float32(0.96961164), np.float32(0.9670108), np.float32(0.96701705), np.float32(0.96840537), np.float32(0.96623933), np.float32(0.96654373), np.float32(0.9682423), np.float32(0.96807253), np.float32(0.9706984), np.float32(0.9708181), np.float32(0.9732372), np.float32(0.97520125), np.float32(0.9754058), np.float32(0.97727907), np.float32(0.97795665), np.float32(0.97777003), np.float32(0.9779138), np.float32(0.9787839), np.float32(0.9780668), np.float32(0.9777033), np.float32(0.97808313), np.float32(0.97762454), np.float32(0.9775823), np.float32(0.97795105), np.float32(0.97779715), np.float32(0.9777975), np.float32(0.9782096), np.float32(0.978123), np.float32(0.97883165), np.float32(0.97877777), np.float32(0.97983265), np.float32(0.9800087), np.float32(0.97976184), np.float32(0.9803207), np.float32(0.9802076), np.float32(0.980261), np.float32(0.9803674), np.float32(0.97990406), np.float32(0.97956926), np.float32(0.97907126), np.float32(0.98043984), np.float32(0.98012805), np.float32(0.98036194), np.float32(0.98064536), np.float32(0.98045075), np.float32(0.98008543), np.float32(0.9799737), np.float32(0.97903913), np.float32(0.9790044), np.float32(0.9792149), np.float32(0.9791348), np.float32(0.97887087), np.float32(0.978973), np.float32(0.97959465), np.float32(0.97881913), np.float32(0.9792236), np.float32(0.97865355), np.float32(0.97811574), np.float32(0.97831935), np.float32(0.9778146), np.float32(0.9777529), np.float32(0.97771853), np.float32(0.9777736), np.float32(0.9782843), np.float32(0.9775913), np.float32(0.9774385), np.float32(0.9763624), np.float32(0.97492945), np.float32(0.9734937), np.float32(0.9704854), np.float32(0.9680057), np.float32(0.96130776), np.float32(0.95565414), np.float32(0.95079786), np.float32(0.9473424), np.float32(0.9438048), np.float32(0.9417942), np.float32(0.95150316), np.float32(0.9484349), np.float32(0.95364124), np.float32(0.95576394), np.float32(0.95553386), np.float32(0.95877737), np.float32(0.9593186), np.float32(0.96026665), np.float32(0.96034545), np.float32(0.9619141), np.float32(0.96325064), np.float32(0.96522087), np.float32(0.964377), np.float32(0.9654215), np.float32(0.96541125), np.float32(0.9644812), np.float32(0.9664048), np.float32(0.96687615), np.float32(0.9686413), np.float32(0.9705246), np.float32(0.9714135), np.float32(0.9711439), np.float32(0.96946466), np.float32(0.9706481), np.float32(0.9727475), np.float32(0.97175914), np.float32(0.971333), np.float32(0.9724024), np.float32(0.9732218), np.float32(0.9744163), np.float32(0.9751025), np.float32(0.9759216), np.float32(0.9761654), np.float32(0.975658), np.float32(0.9766748), np.float32(0.97687954), np.float32(0.97710073), np.float32(0.9777869), np.float32(0.97764677), np.float32(0.9785524), np.float32(0.978579), np.float32(0.9786985), np.float32(0.97865456), np.float32(0.9780271), np.float32(0.9779098), np.float32(0.9778479), np.float32(0.97757894), np.float32(0.97878623), np.float32(0.97915286), np.float32(0.9803447), np.float32(0.9803065), np.float32(0.97881705), np.float32(0.9780015), np.float32(0.9765842), np.float32(0.97476226), np.float32(0.9731126), np.float32(0.97085154), np.float32(0.9700614), np.float32(0.96782255), np.float32(0.9647096), np.float32(0.9635206), np.float32(0.9575588), np.float32(0.95783883), np.float32(0.9572341), np.float32(0.96846586), np.float32(0.96669185), np.float32(0.96560293), np.float32(0.96464366), np.float32(0.9661606), np.float32(0.96697813), np.float32(0.963733), np.float32(0.9603782), np.float32(0.95938736), np.float32(0.9567532), np.float32(0.9577838), np.float32(0.96242434)], 'MDSAGNDEAPDGMNPQSECEIAAVGEKRPVENGETEELGVKSTKKAKCGVGEMRRVAEIVLVLSTMAGMRGGKSPTEAEVNLMEEARAKLVEICQDLAPKDLVARDAIGTVIEDLGLNWKLKDQRLGFRGTRLSIKEKIALTKKKMEESKKFAAPSGTYSAQTSQPSFGAMGDIRGPSHSIRMFPSDKPSNTSIPSGGLPTPATIGHVSAATSTPLASQPIPSEVRVSTASTGLSNSHPGRDSSALAGHRVEKSHFKSEGPNGTTYIPYAQANASANQPLLNVSTWPLQSHSMSSARATPENKVLNHNSARAEGPTDLDLSQAPQAARDQAFRPFIAQNTPANLPGVHQPVQGMKVVQPSSFFNNHNEIAKIVQKILQPKLPEHPTWTPPSREYMNKPLTCQMCKVTVNEVETVVLCDACEKGFHLKCLESVNQKGIPRGGEWHCLRCTTLSNGKPLPPKYGRVMRSITPPKGPSNPAGAQPSSEKKNGILDQKSTQEKLIANGSSGLQSAARSVTVIGNHAEPTSDSKVSNAREMTGNSFGSSMKDVNQATHATNFPNNLTKTLGVVSDSPSVGLSNEISMQLTQVSESHIQEEGSVSESKFQPPATLHEKVSEKLENSRPSNILQDIDPTVSSNAEVPLKTSKDHSMVEDSESVRGLSACNPRFDVKQSDQDVTHANPVGSFEPNNDSRKHSGTSSDGVHSTEWIGNVLKISDGKTFYESCLVGGVKYKVQDHALFRSSHEKLIPSKLQAMFEDIETGSKWVVVNRCYFPSDLPEAVGHPCAPESNEVYESNHESSVMAGLIQGPCAVLPPTKFQENNERRSRLETEANTVLQPVFICKWFYDELKGSFQPVFG': [np.float32(0.9721173), np.float32(0.97306436), np.float32(0.9731972), np.float32(0.9738053), np.float32(0.97397625), np.float32(0.972697), np.float32(0.97043544), np.float32(0.97398156), np.float32(0.9739942), np.float32(0.97455794), np.float32(0.9726078), np.float32(0.9754175), np.float32(0.97462976), np.float32(0.97384995), np.float32(0.9741018), np.float32(0.97524196), np.float32(0.9750376), np.float32(0.97620404), np.float32(0.9741431), np.float32(0.9740835), np.float32(0.9752347), np.float32(0.97604054), np.float32(0.9764122), np.float32(0.97526205), np.float32(0.97436255), np.float32(0.9729677), np.float32(0.9686357), np.float32(0.9698103), np.float32(0.9676858), np.float32(0.9739828), np.float32(0.9724433), np.float32(0.97148854), np.float32(0.9680895), np.float32(0.96821344), np.float32(0.9692048), np.float32(0.970642), np.float32(0.9673112), np.float32(0.9627165), np.float32(0.9559292), np.float32(0.93535614), np.float32(0.92518467), np.float32(0.9024013), np.float32(0.8730284), np.float32(0.83086014), np.float32(0.7487039), np.float32(0.734239), np.float32(0.6684003), np.float32(0.5839956), np.float32(0.46745244), np.float32(0.41319838), np.float32(0.33319739), np.float32(0.33249038), np.float32(0.26062068), np.float32(0.21392745), np.float32(0.20384006), np.float32(0.23422581), np.float32(0.23157561), np.float32(0.22040626), np.float32(0.25120366), np.float32(0.25268024), np.float32(0.30326894), np.float32(0.37219876), np.float32(0.38928792), np.float32(0.43984944), np.float32(0.4844483), np.float32(0.5042441), np.float32(0.4955486), np.float32(0.48624578), np.float32(0.48505953), np.float32(0.50414526), np.float32(0.49347842), np.float32(0.39823106), np.float32(0.41372824), np.float32(0.44109958), np.float32(0.4042922), np.float32(0.4379371), np.float32(0.45388606), np.float32(0.46585634), np.float32(0.3793392), np.float32(0.37487373), np.float32(0.34642816), np.float32(0.31562215), np.float32(0.27387774), np.float32(0.21414173), np.float32(0.21248645), np.float32(0.18902165), np.float32(0.17537506), np.float32(0.18026622), np.float32(0.1764648), np.float32(0.15806963), np.float32(0.14182267), np.float32(0.13968053), np.float32(0.13391809), np.float32(0.12767301), np.float32(0.1546271), np.float32(0.16594175), np.float32(0.15614253), np.float32(0.15008368), np.float32(0.17454441), np.float32(0.16878322), np.float32(0.13446762), np.float32(0.16341819), np.float32(0.17527862), np.float32(0.1809719), np.float32(0.15966474), np.float32(0.16968155), np.float32(0.19087642), np.float32(0.16767263), np.float32(0.15726668), np.float32(0.15347135), np.float32(0.16283356), np.float32(0.16115057), np.float32(0.1485864), np.float32(0.16814683), np.float32(0.15613869), np.float32(0.15305099), np.float32(0.16335502), np.float32(0.18737687), np.float32(0.1692661), np.float32(0.16242188), np.float32(0.18387833), np.float32(0.19403069), np.float32(0.19668144), np.float32(0.2030662), np.float32(0.26149067), np.float32(0.25379688), np.float32(0.25396508), np.float32(0.25542074), np.float32(0.2562413), np.float32(0.24520122), np.float32(0.20325527), np.float32(0.25346732), np.float32(0.261317), np.float32(0.28395075), np.float32(0.28618658), np.float32(0.29132205), np.float32(0.35819277), np.float32(0.3591027), np.float32(0.4254235), np.float32(0.4876901), np.float32(0.5070163), np.float32(0.5166432), np.float32(0.53401107), np.float32(0.59233594), np.float32(0.598036), np.float32(0.63576984), np.float32(0.67710567), np.float32(0.7287534), np.float32(0.7365562), np.float32(0.7648405), np.float32(0.7956916), np.float32(0.84351116), np.float32(0.8577228), np.float32(0.8757322), np.float32(0.90643626), np.float32(0.9146508), np.float32(0.9318725), np.float32(0.9404237), np.float32(0.9529064), np.float32(0.9609577), np.float32(0.9665893), np.float32(0.97227657), np.float32(0.97623277), np.float32(0.97881305), np.float32(0.9782215), np.float32(0.980188), np.float32(0.9799882), np.float32(0.98082423), np.float32(0.98037004), np.float32(0.98116136), np.float32(0.9808616), np.float32(0.980616), np.float32(0.98121715), np.float32(0.98113513), np.float32(0.9807133), np.float32(0.980166), np.float32(0.9801307), np.float32(0.9799499), np.float32(0.9793652), np.float32(0.9794694), np.float32(0.978924), np.float32(0.97884697), np.float32(0.9796993), np.float32(0.97753364), np.float32(0.97877663), np.float32(0.97668445), np.float32(0.9747062), np.float32(0.97820467), np.float32(0.97781974), np.float32(0.97850716), np.float32(0.9789317), np.float32(0.9784515), np.float32(0.9789161), np.float32(0.9793802), np.float32(0.9794058), np.float32(0.9801245), np.float32(0.9803249), np.float32(0.9801736), np.float32(0.98032653), np.float32(0.9807463), np.float32(0.9808179), np.float32(0.9804646), np.float32(0.9814507), np.float32(0.9811786), np.float32(0.98141897), np.float32(0.9815382), np.float32(0.981307), np.float32(0.9816426), np.float32(0.9820157), np.float32(0.98184735), np.float32(0.98171425), np.float32(0.98072445), np.float32(0.9808261), np.float32(0.9805932), np.float32(0.9804078), np.float32(0.98081964), np.float32(0.9801993), np.float32(0.9797132), np.float32(0.98036844), np.float32(0.97976696), np.float32(0.979855), np.float32(0.97953415), np.float32(0.9801894), np.float32(0.9793497), np.float32(0.978888), np.float32(0.97852), np.float32(0.9784137), np.float32(0.97868013), np.float32(0.9780441), np.float32(0.97925055), np.float32(0.9795598), np.float32(0.9789186), np.float32(0.9792723), np.float32(0.9786365), np.float32(0.979485), np.float32(0.980909), np.float32(0.9803494), np.float32(0.9803003), np.float32(0.9798376), np.float32(0.97915316), np.float32(0.9791971), np.float32(0.97889006), np.float32(0.97817254), np.float32(0.97911125), np.float32(0.9792597), np.float32(0.9791621), np.float32(0.97803074), np.float32(0.97835904), np.float32(0.9780126), np.float32(0.9780086), np.float32(0.97793114), np.float32(0.9784056), np.float32(0.9780295), np.float32(0.9782835), np.float32(0.9795663), np.float32(0.9803601), np.float32(0.9800495), np.float32(0.97991973), np.float32(0.9789725), np.float32(0.9790837), np.float32(0.97906256), np.float32(0.9792327), np.float32(0.97905993), np.float32(0.9785202), np.float32(0.9787242), np.float32(0.9785377), np.float32(0.9794946), np.float32(0.9795837), np.float32(0.9796932), np.float32(0.9809545), np.float32(0.9808218), np.float32(0.98165363), np.float32(0.98060524), np.float32(0.9810941), np.float32(0.9810342), np.float32(0.98095727), np.float32(0.9804181), np.float32(0.9797427), np.float32(0.9782136), np.float32(0.97734797), np.float32(0.97674656), np.float32(0.97721225), np.float32(0.9768187), np.float32(0.97668993), np.float32(0.9777284), np.float32(0.97795767), np.float32(0.9777664), np.float32(0.9784782), np.float32(0.97913533), np.float32(0.9785355), np.float32(0.97884387), np.float32(0.9787603), np.float32(0.97803986), np.float32(0.97846425), np.float32(0.9779309), np.float32(0.97808576), np.float32(0.97870994), np.float32(0.97804755), np.float32(0.9777119), np.float32(0.9785169), np.float32(0.978434), np.float32(0.97867626), np.float32(0.9791063), np.float32(0.9788231), np.float32(0.9794378), np.float32(0.9794428), np.float32(0.9798401), np.float32(0.97977006), np.float32(0.97989094), np.float32(0.9783295), np.float32(0.9783902), np.float32(0.97830087), np.float32(0.9782031), np.float32(0.97854084), np.float32(0.9783433), np.float32(0.97892284), np.float32(0.97879636), np.float32(0.9784055), np.float32(0.97857386), np.float32(0.97785544), np.float32(0.97883564), np.float32(0.97777516), np.float32(0.9761538), np.float32(0.97542375), np.float32(0.974607), np.float32(0.97369915), np.float32(0.9744606), np.float32(0.9741538), np.float32(0.9742149), np.float32(0.9745696), np.float32(0.97441715), np.float32(0.97565496), np.float32(0.9762458), np.float32(0.9766827), np.float32(0.9755681), np.float32(0.976433), np.float32(0.9764339), np.float32(0.97538537), np.float32(0.9739579), np.float32(0.9741872), np.float32(0.97350526), np.float32(0.9741502), np.float32(0.97411036), np.float32(0.97308844), np.float32(0.9745637), np.float32(0.97498965), np.float32(0.9761254), np.float32(0.97499144), np.float32(0.97283065), np.float32(0.9690608), np.float32(0.9661853), np.float32(0.9629195), np.float32(0.94928473), np.float32(0.942304), np.float32(0.92833173), np.float32(0.8925732), np.float32(0.8696176), np.float32(0.8071744), np.float32(0.7633699), np.float32(0.73471856), np.float32(0.6820957), np.float32(0.5928919), np.float32(0.56013745), np.float32(0.50936794), np.float32(0.4249146), np.float32(0.3765425), np.float32(0.3755952), np.float32(0.33009422), np.float32(0.3603401), np.float32(0.4369845), np.float32(0.43874565), np.float32(0.49387556), np.float32(0.47695825), np.float32(0.48004457), np.float32(0.46914285), np.float32(0.4867607), np.float32(0.44430387), np.float32(0.39805678), np.float32(0.43792164), np.float32(0.43735012), np.float32(0.47736728), np.float32(0.5850378), np.float32(0.62993103), np.float32(0.6147504), np.float32(0.59746057), np.float32(0.62910336), np.float32(0.64109707), np.float32(0.58887494), np.float32(0.49956432), np.float32(0.47336194), np.float32(0.4628966), np.float32(0.43475658), np.float32(0.40514842), np.float32(0.41742268), np.float32(0.40656215), np.float32(0.3635851), np.float32(0.32633433), np.float32(0.33669674), np.float32(0.30304784), np.float32(0.27556604), np.float32(0.2761369), np.float32(0.25701788), np.float32(0.23163679), np.float32(0.21080129), np.float32(0.1764068), np.float32(0.15922998), np.float32(0.15505585), np.float32(0.15447545), np.float32(0.1485685), np.float32(0.14788471), np.float32(0.15169059), np.float32(0.15646273), np.float32(0.15556192), np.float32(0.16060343), np.float32(0.144966), np.float32(0.14733633), np.float32(0.15028183), np.float32(0.14758866), np.float32(0.15385248), np.float32(0.15458795), np.float32(0.15776506), np.float32(0.15020056), np.float32(0.14911133), np.float32(0.15855148), np.float32(0.15730536), np.float32(0.15779826), np.float32(0.1747612), np.float32(0.19762276), np.float32(0.23132166), np.float32(0.30529872), np.float32(0.30912045), np.float32(0.25612098), np.float32(0.261512), np.float32(0.21672535), np.float32(0.18942663), np.float32(0.18152285), np.float32(0.1789416), np.float32(0.18882327), np.float32(0.21182525), np.float32(0.23340668), np.float32(0.27480957), np.float32(0.27590048), np.float32(0.2725289), np.float32(0.28664902), np.float32(0.2846994), np.float32(0.31482837), np.float32(0.3196499), np.float32(0.33568954), np.float32(0.37307325), np.float32(0.3586306), np.float32(0.36909097), np.float32(0.3679407), np.float32(0.36819512), np.float32(0.4117914), np.float32(0.42758635), np.float32(0.45026693), np.float32(0.50732094), np.float32(0.574866), np.float32(0.6141103), np.float32(0.66046655), np.float32(0.7250828), np.float32(0.75483954), np.float32(0.7889281), np.float32(0.80372447), np.float32(0.8281356), np.float32(0.83852243), np.float32(0.85965717), np.float32(0.8600738), np.float32(0.88596797), np.float32(0.91434175), np.float32(0.9154553), np.float32(0.9343437), np.float32(0.9429513), np.float32(0.95079225), np.float32(0.96329343), np.float32(0.96624136), np.float32(0.97469294), np.float32(0.9764556), np.float32(0.9773861), np.float32(0.97959274), np.float32(0.97981524), np.float32(0.98004717), np.float32(0.98072445), np.float32(0.9803269), np.float32(0.9783643), np.float32(0.9778591), np.float32(0.9769766), np.float32(0.97678727), np.float32(0.97484916), np.float32(0.9745856), np.float32(0.9740233), np.float32(0.9739804), np.float32(0.97231096), np.float32(0.969014), np.float32(0.96996593), np.float32(0.9680722), np.float32(0.9677439), np.float32(0.9673286), np.float32(0.9653954), np.float32(0.9623548), np.float32(0.96097034), np.float32(0.9634065), np.float32(0.9613106), np.float32(0.9646957), np.float32(0.96484596), np.float32(0.9663342), np.float32(0.9694634), np.float32(0.9735972), np.float32(0.97574234), np.float32(0.97812223), np.float32(0.97911435), np.float32(0.98000264), np.float32(0.9793226), np.float32(0.97859406), np.float32(0.977101), np.float32(0.9768499), np.float32(0.97580636), np.float32(0.9753488), np.float32(0.9757875), np.float32(0.97549874), np.float32(0.9747127), np.float32(0.97495985), np.float32(0.9753118), np.float32(0.97499824), np.float32(0.97471267), np.float32(0.9747379), np.float32(0.9754812), np.float32(0.97538537), np.float32(0.9743848), np.float32(0.9757616), np.float32(0.9744956), np.float32(0.97411466), np.float32(0.97359926), np.float32(0.973381), np.float32(0.973916), np.float32(0.9726906), np.float32(0.9727649), np.float32(0.972725), np.float32(0.9739085), np.float32(0.9732722), np.float32(0.9753665), np.float32(0.97571737), np.float32(0.9758961), np.float32(0.97648686), np.float32(0.97571325), np.float32(0.9768226), np.float32(0.9754244), np.float32(0.9757142), np.float32(0.97383547), np.float32(0.97429603), np.float32(0.9735503), np.float32(0.9732546), np.float32(0.9743766), np.float32(0.97337604), np.float32(0.9730838), np.float32(0.97364986), np.float32(0.97375745), np.float32(0.9730181), np.float32(0.9733579), np.float32(0.9733575), np.float32(0.9736736), np.float32(0.9742949), np.float32(0.9754589), np.float32(0.97492695), np.float32(0.97530985), np.float32(0.9737221), np.float32(0.9725179), np.float32(0.97242254), np.float32(0.9718969), np.float32(0.96952325), np.float32(0.9693225), np.float32(0.9686197), np.float32(0.9677952), np.float32(0.96403384), np.float32(0.9634363), np.float32(0.96520096), np.float32(0.9636862), np.float32(0.9621148), np.float32(0.9613705), np.float32(0.95854324), np.float32(0.95927614), np.float32(0.9595329), np.float32(0.96176505), np.float32(0.9627797), np.float32(0.96340185), np.float32(0.9631238), np.float32(0.96425325), np.float32(0.9640213), np.float32(0.96553403), np.float32(0.96337765), np.float32(0.9672798), np.float32(0.9702856), np.float32(0.9712786), np.float32(0.9715878), np.float32(0.97274745), np.float32(0.97247094), np.float32(0.9716328), np.float32(0.97384113), np.float32(0.97367823), np.float32(0.9727927), np.float32(0.9732239), np.float32(0.9730462), np.float32(0.97384465), np.float32(0.97288), np.float32(0.9731083), np.float32(0.9740636), np.float32(0.9738792), np.float32(0.9735311), np.float32(0.97337353), np.float32(0.972832), np.float32(0.9729222), np.float32(0.9719179), np.float32(0.9704579), np.float32(0.97105354), np.float32(0.9715921), np.float32(0.96988374), np.float32(0.9695389), np.float32(0.9705089), np.float32(0.9695305), np.float32(0.96955913), np.float32(0.9692812), np.float32(0.9693124), np.float32(0.96943486), np.float32(0.96917635), np.float32(0.9700754), np.float32(0.9709706), np.float32(0.97279954), np.float32(0.9735535), np.float32(0.9731802), np.float32(0.9745472), np.float32(0.97368884), np.float32(0.9749308), np.float32(0.97471046), np.float32(0.9745165), np.float32(0.9748824), np.float32(0.97605896), np.float32(0.9754591), np.float32(0.97546184), np.float32(0.975318), np.float32(0.9751187), np.float32(0.9748982), np.float32(0.9741392), np.float32(0.97563416), np.float32(0.9760198), np.float32(0.9760005), np.float32(0.9765604), np.float32(0.9769782), np.float32(0.9778451), np.float32(0.97699636), np.float32(0.97737473), np.float32(0.97711974), np.float32(0.976926), np.float32(0.9775304), np.float32(0.9774105), np.float32(0.9772414), np.float32(0.9772744), np.float32(0.97734845), np.float32(0.97732955), np.float32(0.97731596), np.float32(0.9769166), np.float32(0.97709435), np.float32(0.9762823), np.float32(0.97668093), np.float32(0.9774386), np.float32(0.9770347), np.float32(0.9779399), np.float32(0.97758615), np.float32(0.97835493), np.float32(0.97893035), np.float32(0.9788206), np.float32(0.9785503), np.float32(0.9778872), np.float32(0.97847795), np.float32(0.97799915), np.float32(0.97776973), np.float32(0.97852296), np.float32(0.9783909), np.float32(0.9786946), np.float32(0.977724), np.float32(0.97634137), np.float32(0.9769547), np.float32(0.97730094), np.float32(0.97738475), np.float32(0.97786874), np.float32(0.9787844), np.float32(0.9794567), np.float32(0.9786684), np.float32(0.9784414), np.float32(0.9778202), np.float32(0.9765555), np.float32(0.97535694), np.float32(0.9715317), np.float32(0.9634928), np.float32(0.9586848), np.float32(0.95278686), np.float32(0.9424674), np.float32(0.91952777), np.float32(0.9061189), np.float32(0.8808502), np.float32(0.8572537), np.float32(0.8386123), np.float32(0.80383784), np.float32(0.7705843), np.float32(0.7367156), np.float32(0.63238335), np.float32(0.5858571), np.float32(0.46409053), np.float32(0.38318214), np.float32(0.32142466), np.float32(0.25708437), np.float32(0.18752635), np.float32(0.14507626), np.float32(0.10927328), np.float32(0.09795739), np.float32(0.09705927), np.float32(0.09312824), np.float32(0.08376578), np.float32(0.08417303), np.float32(0.07290012), np.float32(0.07864824), np.float32(0.07237781), np.float32(0.06805824), np.float32(0.073913895), np.float32(0.08789999), np.float32(0.0860297), np.float32(0.081438385), np.float32(0.0741697), np.float32(0.06975876), np.float32(0.07164183), np.float32(0.06803735), np.float32(0.06814684), np.float32(0.0715515), np.float32(0.0843538), np.float32(0.077391125), np.float32(0.07160694), np.float32(0.084205806), np.float32(0.095823936), np.float32(0.09591801), np.float32(0.087235354), np.float32(0.09209291), np.float32(0.09750302), np.float32(0.082290344), np.float32(0.08021668), np.float32(0.08391581), np.float32(0.09163496), np.float32(0.08408015), np.float32(0.09144682), np.float32(0.09937052), np.float32(0.10002103), np.float32(0.10412395), np.float32(0.11151991), np.float32(0.09337178), np.float32(0.08946948), np.float32(0.07620915), np.float32(0.06805525), np.float32(0.05904281), np.float32(0.052993733), np.float32(0.0465045), np.float32(0.04495342), np.float32(0.03944552), np.float32(0.041452724), np.float32(0.03706295), np.float32(0.04705886), np.float32(0.04528849), np.float32(0.047482282), np.float32(0.062531), np.float32(0.072323486), np.float32(0.07576166), np.float32(0.07998661), np.float32(0.086051635), np.float32(0.081577934), np.float32(0.07629609), np.float32(0.07308539), np.float32(0.07213236), np.float32(0.088994496), np.float32(0.12242117), np.float32(0.14464235), np.float32(0.15177478), np.float32(0.18306766), np.float32(0.2197081), np.float32(0.26673493), np.float32(0.29024488), np.float32(0.31441265), np.float32(0.3389), np.float32(0.39241844), np.float32(0.39033672), np.float32(0.39607468), np.float32(0.5074621), np.float32(0.60301787), np.float32(0.60819423), np.float32(0.6398154), np.float32(0.6011509), np.float32(0.64413416), np.float32(0.68897086), np.float32(0.71816224), np.float32(0.76314163), np.float32(0.76651007), np.float32(0.7618112), np.float32(0.63669026), np.float32(0.61015826), np.float32(0.5376137), np.float32(0.40194064), np.float32(0.37847972), np.float32(0.45981473), np.float32(0.3472299), np.float32(0.35798213), np.float32(0.3393356), np.float32(0.32479492), np.float32(0.2554191), np.float32(0.30859166), np.float32(0.36820093), np.float32(0.35693902), np.float32(0.3201562), np.float32(0.42559695), np.float32(0.49737293), np.float32(0.49199948), np.float32(0.5475756), np.float32(0.5160001), np.float32(0.5346581), np.float32(0.5550852), np.float32(0.57859397), np.float32(0.5657171), np.float32(0.58854944), np.float32(0.5762006), np.float32(0.5699036), np.float32(0.5593035), np.float32(0.5003004), np.float32(0.45659643), np.float32(0.45667487), np.float32(0.46536314), np.float32(0.48672092), np.float32(0.48096815), np.float32(0.47377408), np.float32(0.51325107), np.float32(0.55358833), np.float32(0.58701944), np.float32(0.59256595), np.float32(0.6130049), np.float32(0.58258265), np.float32(0.52340037), np.float32(0.4423107), np.float32(0.43139923), np.float32(0.47935134), np.float32(0.48977873), np.float32(0.4715486), np.float32(0.49617276), np.float32(0.4535976), np.float32(0.39582625), np.float32(0.58325166), np.float32(0.37404907), np.float32(0.3574223), np.float32(0.38246548), np.float32(0.38206962), np.float32(0.3715044), np.float32(0.37761068), np.float32(0.39291742)], 'MWGTECNERLRRLCRSGLFSCLPEETEVHTVGLGTSILLITPSPALDHTPPVYSSIYLSSCRSSDSPDSFPSDQKMKMYSDIGKVAKKLLTDDYIFTNKIKVASKTQDGCSYTVTGVQNPKDDAIAAEVSTKLKARGATVTGKLQTGAKDPIIEAKYETKDSDGRNYTVAGDFSRNLAKSHVEFISGPLGIKIGADVLASHITGSAAVAISSSQYSGFAVAGAETQYNIADKEVSKLNYALSFFDGRESECTLHVLDQAKSGMISYSHHVRPGFSVGAQVLYVRESAATSLCVGSAYRLDGATTVKGKLDSAGTLSLSYIQNVRPNTTLIMSSKFNTTNFDSAKFGFSLALE': [np.float32(0.4295498), np.float32(0.37604475), np.float32(0.319596), np.float32(0.33902285), np.float32(0.33436972), np.float32(0.3022744), np.float32(0.21837151), np.float32(0.19465087), np.float32(0.19695596), np.float32(0.20597768), np.float32(0.20373522), np.float32(0.19944912), np.float32(0.19476901), np.float32(0.19512972), np.float32(0.19775073), np.float32(0.20562471), np.float32(0.21433122), np.float32(0.2316638), np.float32(0.27519488), np.float32(0.2882), np.float32(0.26964402), np.float32(0.27570125), np.float32(0.27760416), np.float32(0.306643), np.float32(0.2636307), np.float32(0.2516724), np.float32(0.25593027), np.float32(0.20508437), np.float32(0.16380696), np.float32(0.15780485), np.float32(0.14001504), np.float32(0.16271296), np.float32(0.15649419), np.float32(0.16506204), np.float32(0.2094677), np.float32(0.2505232), np.float32(0.2124871), np.float32(0.16617617), np.float32(0.15165402), np.float32(0.13082278), np.float32(0.14275324), np.float32(0.1502671), np.float32(0.13555484), np.float32(0.13487104), np.float32(0.14496346), np.float32(0.15013929), np.float32(0.14761746), np.float32(0.15068293), np.float32(0.15160488), np.float32(0.19113916), np.float32(0.21226503), np.float32(0.20730364), np.float32(0.20023271), np.float32(0.34530035), np.float32(0.39153963), np.float32(0.4301283), np.float32(0.44830668), np.float32(0.47799435), np.float32(0.45846292), np.float32(0.43398696), np.float32(0.29234073), np.float32(0.2461839), np.float32(0.34399286), np.float32(0.24665728), np.float32(0.27306333), np.float32(0.34931073), np.float32(0.325978), np.float32(0.35801992), np.float32(0.41162977), np.float32(0.43473148), np.float32(0.43141377), np.float32(0.4194538), np.float32(0.37184507), np.float32(0.34873232), np.float32(0.32375675), np.float32(0.29375336), np.float32(0.31202394), np.float32(0.2619658), np.float32(0.19675815), np.float32(0.18527758), np.float32(0.15716042), np.float32(0.1429792), np.float32(0.13167001), np.float32(0.1296189), np.float32(0.11828982), np.float32(0.10005919), np.float32(0.09989703), np.float32(0.100905135), np.float32(0.09295006), np.float32(0.091121085), np.float32(0.08529676), np.float32(0.09053498), np.float32(0.08845966), np.float32(0.08804768), np.float32(0.09889558), np.float32(0.112729505), np.float32(0.10950557), np.float32(0.113231234), np.float32(0.11870852), np.float32(0.11555239), np.float32(0.10528845), np.float32(0.10749818), np.float32(0.09808651), np.float32(0.09365786), np.float32(0.08783037), np.float32(0.08125116), np.float32(0.088361345), np.float32(0.09453685), np.float32(0.10560122), np.float32(0.12150128), np.float32(0.121435136), np.float32(0.123163156), np.float32(0.13778163), np.float32(0.123008244), np.float32(0.12513077), np.float32(0.1326211), np.float32(0.12746616), np.float32(0.11196237), np.float32(0.09962762), np.float32(0.096290015), np.float32(0.0933188), np.float32(0.091840506), np.float32(0.11349195), np.float32(0.13300471), np.float32(0.18960373), np.float32(0.19824494), np.float32(0.21246324), np.float32(0.23622078), np.float32(0.2273647), np.float32(0.26325354), np.float32(0.22428997), np.float32(0.25746304), np.float32(0.25500154), np.float32(0.20732464), np.float32(0.2466914), np.float32(0.26734895), np.float32(0.32094535), np.float32(0.36896583), np.float32(0.36591095), np.float32(0.34538662), np.float32(0.30283216), np.float32(0.25500444), np.float32(0.2664034), np.float32(0.27268717), np.float32(0.22204717), np.float32(0.21336381), np.float32(0.20967987), np.float32(0.20153683), np.float32(0.20054054), np.float32(0.19668205), np.float32(0.20049308), np.float32(0.19579463), np.float32(0.19751315), np.float32(0.2009229), np.float32(0.19676147), np.float32(0.1861912), np.float32(0.18081456), np.float32(0.16303276), np.float32(0.15525194), np.float32(0.14369301), np.float32(0.1411997), np.float32(0.12164932), np.float32(0.111846104), np.float32(0.11319985), np.float32(0.11448901), np.float32(0.10709934), np.float32(0.10081612), np.float32(0.11878302), np.float32(0.1192265), np.float32(0.11441308), np.float32(0.1074865), np.float32(0.11512069), np.float32(0.09682907), np.float32(0.07549142), np.float32(0.066015266), np.float32(0.056478493), np.float32(0.053536728), np.float32(0.048957746), np.float32(0.04737536), np.float32(0.0518863), np.float32(0.053149007), np.float32(0.05550618), np.float32(0.05626786), np.float32(0.05416844), np.float32(0.055117514), np.float32(0.05204687), np.float32(0.05079624), np.float32(0.046366137), np.float32(0.04536594), np.float32(0.05132), np.float32(0.05081489), np.float32(0.046743177), np.float32(0.046729494), np.float32(0.03953049), np.float32(0.03849907), np.float32(0.037491295), np.float32(0.033882), np.float32(0.033072595), np.float32(0.028907012), np.float32(0.028081827), np.float32(0.024732614), np.float32(0.02557346), np.float32(0.027895188), np.float32(0.027747907), np.float32(0.025403013), np.float32(0.027301742), np.float32(0.02556333), np.float32(0.025878219), np.float32(0.025914466), np.float32(0.025500061), np.float32(0.025790526), np.float32(0.027515097), np.float32(0.02857724), np.float32(0.028609943), np.float32(0.032324832), np.float32(0.031506013), np.float32(0.03257403), np.float32(0.03096107), np.float32(0.03562705), np.float32(0.037502516), np.float32(0.046955984), np.float32(0.052080486), np.float32(0.057231676), np.float32(0.060597137), np.float32(0.06771388), np.float32(0.06612374), np.float32(0.063855834), np.float32(0.066973925), np.float32(0.065192975), np.float32(0.06605325), np.float32(0.074631974), np.float32(0.07938192), np.float32(0.082405895), np.float32(0.08429533), np.float32(0.085859366), np.float32(0.0973724), np.float32(0.099599175), np.float32(0.09522684), np.float32(0.09910302), np.float32(0.09548681), np.float32(0.08630994), np.float32(0.08242684), np.float32(0.08386286), np.float32(0.06918721), np.float32(0.052598447), np.float32(0.05251885), np.float32(0.055581305), np.float32(0.0531097), np.float32(0.053915232), np.float32(0.059076253), np.float32(0.05685082), np.float32(0.05714991), np.float32(0.056578528), np.float32(0.05907065), np.float32(0.05992235), np.float32(0.06155005), np.float32(0.06853381), np.float32(0.07026048), np.float32(0.06334235), np.float32(0.05636956), np.float32(0.05174697), np.float32(0.05239282), np.float32(0.045363102), np.float32(0.04689848), np.float32(0.05329395), np.float32(0.056524035), np.float32(0.05598053), np.float32(0.0563504), np.float32(0.05895179), np.float32(0.05421233), np.float32(0.045924008), np.float32(0.043513887), np.float32(0.039861362), np.float32(0.037559696), np.float32(0.03854923), np.float32(0.040817816), np.float32(0.043709513), np.float32(0.04323577), np.float32(0.043827377), np.float32(0.044309393), np.float32(0.041258), np.float32(0.040835086), np.float32(0.04112256), np.float32(0.038345467), np.float32(0.039272793), np.float32(0.037654657), np.float32(0.040866382), np.float32(0.039355803), np.float32(0.04394147), np.float32(0.04500107), np.float32(0.04855354), np.float32(0.054503378), np.float32(0.05277862), np.float32(0.05574617), np.float32(0.076204866), np.float32(0.08551083), np.float32(0.09312246), np.float32(0.08539979), np.float32(0.09854639), np.float32(0.104869924), np.float32(0.100084014), np.float32(0.101146966), np.float32(0.10253204), np.float32(0.103594206), np.float32(0.10010723), np.float32(0.098390706), np.float32(0.10222812), np.float32(0.11167761), np.float32(0.106619544), np.float32(0.10876659), np.float32(0.109305024), np.float32(0.109312065), np.float32(0.11086446), np.float32(0.115668766), np.float32(0.12034459), np.float32(0.122972794), np.float32(0.14007206), np.float32(0.13382901), np.float32(0.131183), np.float32(0.1184053), np.float32(0.12272694), np.float32(0.11569608), np.float32(0.12073717), np.float32(0.11622112), np.float32(0.13077617), np.float32(0.13916332), np.float32(0.15015918), np.float32(0.16209461), np.float32(0.17676082), np.float32(0.19381824), np.float32(0.19196083), np.float32(0.21749753), np.float32(0.24110933), np.float32(0.2659058), np.float32(0.21944858), np.float32(0.20105095), np.float32(0.1593756), np.float32(0.13181123), np.float32(0.10797481), np.float32(0.1032243), np.float32(0.11713122), np.float32(0.1147042), np.float32(0.099065706), np.float32(0.12531558), np.float32(0.12893738), np.float32(0.12614436), np.float32(0.10530828), np.float32(0.101636656), np.float32(0.09417514), np.float32(0.1103803), np.float32(0.102749854), np.float32(0.09563492)], 'MISDASSHDVYTLRWGILACGWISRMFVTDLLSDPSTREVNDVKHSIYAVASRDIKKVQPFLDQCWEEAKAQEGKDEVKQYGSYDELCADKNIDCIYIGTPHSHHFQNAYAALSAGKNVLCEKPFTINAAQSQILVDLARSKKLFLMEAVWTRFQPVSLKLQSLISSSVIGPIQTVQAELNVNFAPMAPIDPEHRIFNPVLGGGALLDLGPYPWTQLALAMLPLGPQPKNLQDPLEMLDVQSNMIKLPATGVDGTVVAAIQFPVVDEKAQGGQRKVMGVLMTSQTSQTAPSRCNLIQGTKGFIQVNGPAYRPTSLTYSAWATEQAYANSGNSPINPSKIETFEFEPRPGNILGYAWQADEVARCLRDGKTESERMPLRDTVLMMKVFDKVREQGAFGYPEELETTEIRGQ': [np.float32(0.56165594), np.float32(0.5793264), np.float32(0.5938467), np.float32(0.63562983), np.float32(0.54993296), np.float32(0.4376214), np.float32(0.4954255), np.float32(0.27373505), np.float32(0.20299153), np.float32(0.15395363), np.float32(0.16196655), np.float32(0.15071827), np.float32(0.12927021), np.float32(0.088065624), np.float32(0.08918837), np.float32(0.07927025), np.float32(0.06798769), np.float32(0.06992235), np.float32(0.07182771), np.float32(0.07388196), np.float32(0.07171417), np.float32(0.072682105), np.float32(0.08047833), np.float32(0.08291972), np.float32(0.08905993), np.float32(0.10401333), np.float32(0.13976261), np.float32(0.16193503), np.float32(0.20016852), np.float32(0.2407121), np.float32(0.28013197), np.float32(0.30926558), np.float32(0.32477945), np.float32(0.3287186), np.float32(0.26465142), np.float32(0.22231334), np.float32(0.20182467), np.float32(0.15131386), np.float32(0.14416762), np.float32(0.14000987), np.float32(0.1517633), np.float32(0.15591861), np.float32(0.15167089), np.float32(0.146254), np.float32(0.15722421), np.float32(0.15477562), np.float32(0.13298221), np.float32(0.12482281), np.float32(0.11389326), np.float32(0.11122199), np.float32(0.08701205), np.float32(0.085042395), np.float32(0.08885439), np.float32(0.083740644), np.float32(0.072329596), np.float32(0.07905575), np.float32(0.08581308), np.float32(0.081532925), np.float32(0.09415322), np.float32(0.09749715), np.float32(0.11189294), np.float32(0.12446757), np.float32(0.1343936), np.float32(0.15575965), np.float32(0.17062849), np.float32(0.17472202), np.float32(0.17783548), np.float32(0.20137192), np.float32(0.19814765), np.float32(0.19277559), np.float32(0.2078369), np.float32(0.21516491), np.float32(0.19952054), np.float32(0.20309013), np.float32(0.22527353), np.float32(0.21153307), np.float32(0.18584125), np.float32(0.20223747), np.float32(0.22186206), np.float32(0.22240369), np.float32(0.21673936), np.float32(0.21006012), np.float32(0.19239861), np.float32(0.16029368), np.float32(0.14084855), np.float32(0.13490413), np.float32(0.121991925), np.float32(0.10533987), np.float32(0.083264545), np.float32(0.077944376), np.float32(0.074983634), np.float32(0.058782693), np.float32(0.059169002), np.float32(0.058140893), np.float32(0.05235892), np.float32(0.0493354), np.float32(0.052414134), np.float32(0.04473811), np.float32(0.03741859), np.float32(0.039292056), np.float32(0.04000864), np.float32(0.03490679), np.float32(0.030714916), np.float32(0.03031525), np.float32(0.028383339), np.float32(0.03263486), np.float32(0.037872702), np.float32(0.042318676), np.float32(0.0468058), np.float32(0.04858881), np.float32(0.06164178), np.float32(0.07169743), np.float32(0.076297335), np.float32(0.0738803), np.float32(0.07568739), np.float32(0.07390001), np.float32(0.07589192), np.float32(0.07892838), np.float32(0.09035165), np.float32(0.08557433), np.float32(0.08539707), np.float32(0.09743616), np.float32(0.09519798), np.float32(0.08133023), np.float32(0.07839923), np.float32(0.087619595), np.float32(0.080607064), np.float32(0.07302695), np.float32(0.076392576), np.float32(0.07186359), np.float32(0.068189986), np.float32(0.07230026), np.float32(0.068534315), np.float32(0.07140341), np.float32(0.06186397), np.float32(0.05262783), np.float32(0.04949012), np.float32(0.048767284), np.float32(0.044425875), np.float32(0.04278832), np.float32(0.04067588), np.float32(0.04196035), np.float32(0.041576777), np.float32(0.042459134), np.float32(0.046268225), np.float32(0.040471226), np.float32(0.043668672), np.float32(0.049772028), np.float32(0.05607934), np.float32(0.052541953), np.float32(0.05829645), np.float32(0.06106617), np.float32(0.057866428), np.float32(0.055998415), np.float32(0.054805994), np.float32(0.05380756), np.float32(0.05425653), np.float32(0.055275273), np.float32(0.05834904), np.float32(0.059124354), np.float32(0.06520296), np.float32(0.06975836), np.float32(0.08415004), np.float32(0.09431224), np.float32(0.09233526), np.float32(0.090850085), np.float32(0.08446342), np.float32(0.08150499), np.float32(0.072210446), np.float32(0.07779753), np.float32(0.07823252), np.float32(0.08155027), np.float32(0.0686734), np.float32(0.07715692), np.float32(0.08458518), np.float32(0.084764), np.float32(0.087714136), np.float32(0.11030262), np.float32(0.11401154), np.float32(0.116914816), np.float32(0.13208568), np.float32(0.15509559), np.float32(0.16204107), np.float32(0.16006105), np.float32(0.16031449), np.float32(0.16475917), np.float32(0.13577223), np.float32(0.13169962), np.float32(0.13122262), np.float32(0.13084507), np.float32(0.13437594), np.float32(0.14332324), np.float32(0.14671484), np.float32(0.14050639), np.float32(0.13748859), np.float32(0.11605133), np.float32(0.11446784), np.float32(0.1079756), np.float32(0.09665705), np.float32(0.094018765), np.float32(0.09269766), np.float32(0.08634676), np.float32(0.07944859), np.float32(0.08210436), np.float32(0.07322736), np.float32(0.056298066), np.float32(0.050661143), np.float32(0.046844225), np.float32(0.047607064), np.float32(0.045765508), np.float32(0.040935274), np.float32(0.041509163), np.float32(0.043237243), np.float32(0.048408955), np.float32(0.049978342), np.float32(0.04787911), np.float32(0.050040163), np.float32(0.067952335), np.float32(0.08240064), np.float32(0.09365183), np.float32(0.1000415), np.float32(0.117664434), np.float32(0.12372996), np.float32(0.11677346), np.float32(0.13182667), np.float32(0.14019386), np.float32(0.13503496), np.float32(0.14014946), np.float32(0.13874047), np.float32(0.14685762), np.float32(0.15007012), np.float32(0.15177798), np.float32(0.1465668), np.float32(0.14627573), np.float32(0.16725758), np.float32(0.14384986), np.float32(0.14117883), np.float32(0.1430704), np.float32(0.1413674), np.float32(0.1369658), np.float32(0.1444433), np.float32(0.13537958), np.float32(0.12771758), np.float32(0.13044484), np.float32(0.11596912), np.float32(0.09957946), np.float32(0.085299045), np.float32(0.0721709), np.float32(0.06370965), np.float32(0.06275309), np.float32(0.057108242), np.float32(0.056362424), np.float32(0.05451032), np.float32(0.056232333), np.float32(0.05832257), np.float32(0.06537612), np.float32(0.07662786), np.float32(0.087828554), np.float32(0.0917944), np.float32(0.11179507), np.float32(0.12075124), np.float32(0.123428345), np.float32(0.1262369), np.float32(0.12159762), np.float32(0.1197772), np.float32(0.10296978), np.float32(0.09370135), np.float32(0.0922456), np.float32(0.08904474), np.float32(0.0966322), np.float32(0.105618775), np.float32(0.12547618), np.float32(0.15687644), np.float32(0.1727944), np.float32(0.2089756), np.float32(0.21009606), np.float32(0.25087595), np.float32(0.23657134), np.float32(0.2501437), np.float32(0.21809135), np.float32(0.20921822), np.float32(0.19723366), np.float32(0.1811868), np.float32(0.15075453), np.float32(0.1595493), np.float32(0.12854458), np.float32(0.11390518), np.float32(0.10058192), np.float32(0.11175942), np.float32(0.098172896), np.float32(0.106776044), np.float32(0.096289225), np.float32(0.09626253), np.float32(0.09650851), np.float32(0.096969716), np.float32(0.09651995), np.float32(0.10178288), np.float32(0.10043686), np.float32(0.090965256), np.float32(0.08665035), np.float32(0.08156101), np.float32(0.07845405), np.float32(0.07373096), np.float32(0.07261074), np.float32(0.07035008), np.float32(0.06982459), np.float32(0.06617508), np.float32(0.069281004), np.float32(0.07353223), np.float32(0.06588193), np.float32(0.07473586), np.float32(0.08353175), np.float32(0.09396616), np.float32(0.13523681), np.float32(0.107336394), np.float32(0.10415278), np.float32(0.1155426), np.float32(0.12052709), np.float32(0.12958263), np.float32(0.15653253), np.float32(0.17731458), np.float32(0.19397879), np.float32(0.18525067), np.float32(0.18147999), np.float32(0.19194794), np.float32(0.20211926), np.float32(0.22943059), np.float32(0.22362357), np.float32(0.2386991), np.float32(0.2595422), np.float32(0.27249724), np.float32(0.2891319), np.float32(0.34821948), np.float32(0.35713938), np.float32(0.3239305), np.float32(0.33621535), np.float32(0.32757407), np.float32(0.2978303), np.float32(0.2966277), np.float32(0.3142807), np.float32(0.3131067), np.float32(0.33263263), np.float32(0.30448943), np.float32(0.2545799), np.float32(0.23528345), np.float32(0.21500634), np.float32(0.20425764), np.float32(0.16705212), np.float32(0.15763363), np.float32(0.13395476), np.float32(0.123357266), np.float32(0.1262401), np.float32(0.14723243), np.float32(0.14596595), np.float32(0.15992652), np.float32(0.17938809), np.float32(0.1702892), np.float32(0.16709533), np.float32(0.14695612), np.float32(0.12462218), np.float32(0.13411526), np.float32(0.15448067), np.float32(0.1409271), np.float32(0.13161977), np.float32(0.13383426), np.float32(0.14954054), np.float32(0.15383261), np.float32(0.15804201), np.float32(0.14221054), np.float32(0.14280833), np.float32(0.14398597), np.float32(0.13052215), np.float32(0.13333441), np.float32(0.15789436), np.float32(0.15716325), np.float32(0.15022972), np.float32(0.17431836), np.float32(0.16995065), np.float32(0.15868372), np.float32(0.15949272), np.float32(0.17048298), np.float32(0.1738138), np.float32(0.17362031), np.float32(0.16931733), np.float32(0.17208731), np.float32(0.16600135), np.float32(0.15713426), np.float32(0.171357), np.float32(0.17661335), np.float32(0.18727402), np.float32(0.18919896), np.float32(0.21459408), np.float32(0.23540711), np.float32(0.2398274), np.float32(0.28140077), np.float32(0.33035454), np.float32(0.3677814), np.float32(0.42687201), np.float32(0.50847554), np.float32(0.5583558), np.float32(0.55086386), np.float32(0.5674994), np.float32(0.6519339), np.float32(0.6182981), np.float32(0.6112584), np.float32(0.5950619), np.float32(0.68498707), np.float32(0.6632813), np.float32(0.72580874), np.float32(0.83334637)], 'MDVARMGYENGTLSSMDGAMPHGMGLSINSWYDGSETFYLPEKRIPDVERTKEQAYERTAQEGMKHTTGSIVNAAVSTAGVRLSDTRLASRRAEESARRQQAILWLQEMVGNLGLSSDATEEDLQLCLRNGISLCNLINMVQSGAVPKVMEPSVPDGARSSYQYFENVRNFLVAVEEMGLPSFEVSDLEQGSMSTSASAKLVDCILALKSYYDWKQGGSLGFWRLNSPNHSTESTQFSRSKGMNSSFNSRQKWSNPDQGSLDNASSANLSNQPASFEPANSISGHEVLSNGPSMKYKGSAKNGDIEDNSAVSKSTWLQHLGDKCHEVLQVNAKSMQGVSDSRPFATDGYGGPTAALDNAPSQSLLSLINAILHDKNVEEVPMVVEFMLRKVMEEFERHLLTQRKQVTKMRTSLKEILAREAKLSSQNSVLATLTAGTQEEINLYSGLLHKMEAEMKQMAEEMKTKDEEVNRLLQENKEYQSTVKVLKNELDLNRRSDKEMLLRLETQKKEIEHEYQETIHSLESELQNSYEKLKNLEANAEREMSNLKLKDTQYQNFLSSQLLEYKDLRLSQLDTRNEFLRMQTEWNDQFSMLEEQLQSMARAASGYHKVLAENRILYNEVQDLKGNIRVYCRVRPFLTEEFGRQTTIDYIGENGELMLVNPLKPGAKDSRKSFSFNKCFAPNASQEEVFLDTQPLIRSVLDGFNVCIFAYGQTGSGKTFTMSGPNNMTPVDWGVNYRALHDLFHTTQSRHDVFRYEISVQMLEIYNEQVRDLLAADGVQKKLEIRNNSQLNGLNVPDASRMSVRSTEDVLDLMKVGQKNRAVGATALNERSSRSHSVLTVHVQGTDLESGAILRGSLHLVDLAGSERVDRSEATGDRLKEAQHINKSLSALGDVIAALAQKNVHVPYRNSKLTQLLQDSLGGQAKTLMFVHISPDVDSFGETVSTLKFAERVSTVELGAARSNKESGEIQNLKEQVALLKEIAAKKDAELSSLQTFKERYERGETGNGVEKFKSRTTKPSARVRERTDVVGQKVRTLQYEAGSGAAETRLNTRKLPSQPKSPIRAGLSINHESEDFAEQLVSSSACSPTNSPTEQMGVFDVMDEGVNNVNEKLRFLKSHQNGSVSGVANWTSQPQNTMETENGQLKIKDVSKQQEPVISNDAELNALDMKEPQERSLHGAEESGNFTQELEKQRTYANGGSLYEGNGDFEAIRSTGSSQRSLMGLEEHFESEGIFDLRDGYDDSASLFSEGGLSVEADLSTQLDQNRKPQSNVTHARNERKALLQTQLPRPPISSARKNPSMMDRKSVAAPLQTRLRRYTNVGVSSDKLSSKRNGSLGQVANPDFESSGSRRVAIGVGSSTSWR': [np.float32(0.93829995), np.float32(0.94315284), np.float32(0.96018255), np.float32(0.96617883), np.float32(0.9670262), np.float32(0.9628942), np.float32(0.9642897), np.float32(0.9589839), np.float32(0.95866716), np.float32(0.9468263), np.float32(0.950697), np.float32(0.9498245), np.float32(0.95044506), np.float32(0.94024295), np.float32(0.9400261), np.float32(0.92434597), np.float32(0.920759), np.float32(0.9211066), np.float32(0.90855336), np.float32(0.8775766), np.float32(0.8492267), np.float32(0.822254), np.float32(0.8083266), np.float32(0.7378347), np.float32(0.7302461), np.float32(0.69357914), np.float32(0.66760856), np.float32(0.69768757), np.float32(0.67494285), np.float32(0.7472722), np.float32(0.7722508), np.float32(0.7565134), np.float32(0.8244854), np.float32(0.77061355), np.float32(0.75615335), np.float32(0.7419376), np.float32(0.69884044), np.float32(0.6904098), np.float32(0.71604174), np.float32(0.7014424), np.float32(0.6845592), np.float32(0.6490592), np.float32(0.6423377), np.float32(0.5750752), np.float32(0.51894855), np.float32(0.5045788), np.float32(0.5027607), np.float32(0.46620294), np.float32(0.41939583), np.float32(0.45472077), np.float32(0.5250111), np.float32(0.51495653), np.float32(0.5252346), np.float32(0.5473124), np.float32(0.55867493), np.float32(0.49219647), np.float32(0.4506082), np.float32(0.43841875), np.float32(0.4194235), np.float32(0.40292323), np.float32(0.408611), np.float32(0.41895723), np.float32(0.42472202), np.float32(0.4253475), np.float32(0.39962673), np.float32(0.4076578), np.float32(0.42417565), np.float32(0.41455036), np.float32(0.41081882), np.float32(0.4128451), np.float32(0.44948065), np.float32(0.47102946), np.float32(0.51837415), np.float32(0.49112153), np.float32(0.5177397), np.float32(0.5033584), np.float32(0.5181133), np.float32(0.4778038), np.float32(0.47966555), np.float32(0.5396303), np.float32(0.56819004), np.float32(0.54206795), np.float32(0.5156424), np.float32(0.445205), np.float32(0.41139826), np.float32(0.35372803), np.float32(0.30271196), np.float32(0.2818878), np.float32(0.28066605), np.float32(0.2496571), np.float32(0.19739293), np.float32(0.1914008), np.float32(0.18446554), np.float32(0.15869638), np.float32(0.12966236), np.float32(0.12583861), np.float32(0.12534857), np.float32(0.110511385), np.float32(0.095203385), np.float32(0.09109118), np.float32(0.09808253), np.float32(0.10454406), np.float32(0.11885272), np.float32(0.13111672), np.float32(0.13066232), np.float32(0.13667725), np.float32(0.13536848), np.float32(0.12782024), np.float32(0.11854181), np.float32(0.12888876), np.float32(0.14200081), np.float32(0.1315237), np.float32(0.10330186), np.float32(0.09461735), np.float32(0.099539794), np.float32(0.090765275), np.float32(0.08422335), np.float32(0.08969809), np.float32(0.09497625), np.float32(0.09719022), np.float32(0.07927124), np.float32(0.07447743), np.float32(0.07225977), np.float32(0.06458282), np.float32(0.058801528), np.float32(0.053240012), np.float32(0.046702154), np.float32(0.044146586), np.float32(0.042687383), np.float32(0.036725), np.float32(0.033507187), np.float32(0.035896122), np.float32(0.037869096), np.float32(0.037952203), np.float32(0.03389929), np.float32(0.03520024), np.float32(0.044851314), np.float32(0.042898983), np.float32(0.05132872), np.float32(0.06378007), np.float32(0.07935296), np.float32(0.08671337), np.float32(0.08402561), np.float32(0.09352272), np.float32(0.12112657), np.float32(0.14404452), np.float32(0.16201761), np.float32(0.18931916), np.float32(0.19036527), np.float32(0.20246227), np.float32(0.2232258), np.float32(0.24449871), np.float32(0.2498406), np.float32(0.24089831), np.float32(0.22085401), np.float32(0.19235024), np.float32(0.17529874), np.float32(0.16803429), np.float32(0.1799725), np.float32(0.17377566), np.float32(0.14347905), np.float32(0.13435206), np.float32(0.11583227), np.float32(0.08725147), np.float32(0.07924151), np.float32(0.075265214), np.float32(0.06965625), np.float32(0.06490081), np.float32(0.054840446), np.float32(0.05434631), np.float32(0.056456137), np.float32(0.050935205), np.float32(0.052365888), np.float32(0.051984504), np.float32(0.05770451), np.float32(0.057251714), np.float32(0.06050752), np.float32(0.07459859), np.float32(0.08773411), np.float32(0.09803417), np.float32(0.11761658), np.float32(0.12623337), np.float32(0.13044852), np.float32(0.16619824), np.float32(0.19462681), np.float32(0.19513789), np.float32(0.19882993), np.float32(0.19404642), np.float32(0.17264551), np.float32(0.14146665), np.float32(0.14074351), np.float32(0.12719265), np.float32(0.11421061), np.float32(0.09579349), np.float32(0.08467625), np.float32(0.08427908), np.float32(0.07739203), np.float32(0.07754794), np.float32(0.078199446), np.float32(0.069581516), np.float32(0.06962369), np.float32(0.060418673), np.float32(0.052980635), np.float32(0.05772783), np.float32(0.05750306), np.float32(0.061936207), np.float32(0.066022165), np.float32(0.06138623), np.float32(0.055297535), np.float32(0.05661313), np.float32(0.060764667), np.float32(0.0636542), np.float32(0.06774983), np.float32(0.085187964), np.float32(0.10210023), np.float32(0.106680065), np.float32(0.16085126), np.float32(0.19540097), np.float32(0.2757922), np.float32(0.34974578), np.float32(0.42650658), np.float32(0.45104077), np.float32(0.52383375), np.float32(0.65129966), np.float32(0.6740985), np.float32(0.73661005), np.float32(0.743154), np.float32(0.7729966), np.float32(0.75972503), np.float32(0.78184927), np.float32(0.8254756), np.float32(0.85531336), np.float32(0.8927058), np.float32(0.9179668), np.float32(0.92958415), np.float32(0.9444693), np.float32(0.9550478), np.float32(0.9582669), np.float32(0.9620068), np.float32(0.9656146), np.float32(0.968106), np.float32(0.97006917), np.float32(0.97093135), np.float32(0.9739292), np.float32(0.97350466), np.float32(0.97401536), np.float32(0.97584957), np.float32(0.97625005), np.float32(0.9770922), np.float32(0.9769941), np.float32(0.97617596), np.float32(0.97813946), np.float32(0.97905594), np.float32(0.9789433), np.float32(0.9798049), np.float32(0.9792597), np.float32(0.9792548), np.float32(0.97980565), np.float32(0.9794185), np.float32(0.97949904), np.float32(0.9798131), np.float32(0.97985005), np.float32(0.97991174), np.float32(0.9796754), np.float32(0.9805157), np.float32(0.9800725), np.float32(0.98056775), np.float32(0.98080623), np.float32(0.98100775), np.float32(0.98088074), np.float32(0.9805876), np.float32(0.98022264), np.float32(0.9809893), np.float32(0.9807674), np.float32(0.98082), np.float32(0.98026925), np.float32(0.98026687), np.float32(0.97971284), np.float32(0.98019135), np.float32(0.97952706), np.float32(0.9792594), np.float32(0.9779262), np.float32(0.9794581), np.float32(0.97973883), np.float32(0.97946554), np.float32(0.97945136), np.float32(0.9792572), np.float32(0.97924757), np.float32(0.97857964), np.float32(0.9787851), np.float32(0.9785719), np.float32(0.97803897), np.float32(0.9777634), np.float32(0.97749114), np.float32(0.9757352), np.float32(0.97566116), np.float32(0.9757321), np.float32(0.9735377), np.float32(0.9729864), np.float32(0.97176343), np.float32(0.9672841), np.float32(0.96705115), np.float32(0.957799), np.float32(0.95347357), np.float32(0.9428282), np.float32(0.941888), np.float32(0.9205647), np.float32(0.9006434), np.float32(0.86402303), np.float32(0.8345409), np.float32(0.82480353), np.float32(0.79416573), np.float32(0.77662224), np.float32(0.73315203), np.float32(0.7187808), np.float32(0.68359804), np.float32(0.65575045), np.float32(0.63851625), np.float32(0.58731145), np.float32(0.56167316), np.float32(0.67406106), np.float32(0.7325524), np.float32(0.71268576), np.float32(0.73173463), np.float32(0.76903814), np.float32(0.7657932), np.float32(0.7681666), np.float32(0.7857211), np.float32(0.81483096), np.float32(0.7838471), np.float32(0.78253144), np.float32(0.7508338), np.float32(0.72110915), np.float32(0.7581978), np.float32(0.77771693), np.float32(0.7676227), np.float32(0.7933675), np.float32(0.76928437), np.float32(0.593909), np.float32(0.6110362), np.float32(0.6520548), np.float32(0.73988175), np.float32(0.766518), np.float32(0.83344406), np.float32(0.8927449), np.float32(0.8812717), np.float32(0.8367513), np.float32(0.7852247), np.float32(0.87215835), np.float32(0.8755174), np.float32(0.8308816), np.float32(0.8224727), np.float32(0.7933843), np.float32(0.8021593), np.float32(0.79403794), np.float32(0.7490967), np.float32(0.6822615), np.float32(0.68047935), np.float32(0.621292), np.float32(0.5316798), np.float32(0.4113605), np.float32(0.32202315), np.float32(0.34303853), np.float32(0.4165982), np.float32(0.41127712), np.float32(0.44617844), np.float32(0.42445442), np.float32(0.34750167), np.float32(0.3266966), np.float32(0.2639231), np.float32(0.25721645), np.float32(0.24019052), np.float32(0.17540988), np.float32(0.2003472), np.float32(0.20831478), np.float32(0.21018231), np.float32(0.22004187), np.float32(0.28283566), np.float32(0.29754838), np.float32(0.2831533), np.float32(0.33562735), np.float32(0.3180656), np.float32(0.31823847), np.float32(0.30938742), np.float32(0.3003746), np.float32(0.27041674), np.float32(0.23939995), np.float32(0.17914997), np.float32(0.1499763), np.float32(0.1400326), np.float32(0.14040174), np.float32(0.118258536), np.float32(0.15264423), np.float32(0.15111323), np.float32(0.124481395), np.float32(0.1448841), np.float32(0.19530967), np.float32(0.20634367), np.float32(0.21348366), np.float32(0.2556784), np.float32(0.26827425), np.float32(0.25728822), np.float32(0.28177372), np.float32(0.3140981), np.float32(0.32538384), np.float32(0.29585296), np.float32(0.2879422), np.float32(0.34212774), np.float32(0.37941623), np.float32(0.34909412), np.float32(0.39100346), np.float32(0.42095292), np.float32(0.41271585), np.float32(0.40589273), np.float32(0.41960442), np.float32(0.42323416), np.float32(0.39960846), np.float32(0.39227942), np.float32(0.470074), np.float32(0.46716), np.float32(0.4478517), np.float32(0.50155306), np.float32(0.5223565), np.float32(0.5081997), np.float32(0.5134559), np.float32(0.50874764), np.float32(0.52321386), np.float32(0.5450743), np.float32(0.54945445), np.float32(0.54087013), np.float32(0.5361035), np.float32(0.5245268), np.float32(0.55984265), np.float32(0.58522755), np.float32(0.63421476), np.float32(0.6503827), np.float32(0.6532991), np.float32(0.6599204), np.float32(0.6732512), np.float32(0.6729319), np.float32(0.66782415), np.float32(0.6721808), np.float32(0.6639841), np.float32(0.6482112), np.float32(0.6292727), np.float32(0.628939), np.float32(0.6172898), np.float32(0.5972815), np.float32(0.59523755), np.float32(0.58853227), np.float32(0.57248694), np.float32(0.57816035), np.float32(0.575803), np.float32(0.5738249), np.float32(0.5705557), np.float32(0.5657141), np.float32(0.56106836), np.float32(0.5600177), np.float32(0.560861), np.float32(0.56166023), np.float32(0.56198394), np.float32(0.56476843), np.float32(0.5728175), np.float32(0.5929317), np.float32(0.59078926), np.float32(0.59374523), np.float32(0.59697133), np.float32(0.6002638), np.float32(0.59949154), np.float32(0.5934419), np.float32(0.5997775), np.float32(0.59504926), np.float32(0.59347147), np.float32(0.5938406), np.float32(0.5925171), np.float32(0.592976), np.float32(0.5938162), np.float32(0.59697145), np.float32(0.5929981), np.float32(0.5951293), np.float32(0.5990515), np.float32(0.60360795), np.float32(0.6072004), np.float32(0.60643315), np.float32(0.60767263), np.float32(0.6225361), np.float32(0.6162467), np.float32(0.61952364), np.float32(0.6191273), np.float32(0.60631186), np.float32(0.611148), np.float32(0.61534667), np.float32(0.6103855), np.float32(0.60759455), np.float32(0.61214495), np.float32(0.6129689), np.float32(0.60785776), np.float32(0.61228657), np.float32(0.6178609), np.float32(0.6138688), np.float32(0.61053646), np.float32(0.61709833), np.float32(0.6151294), np.float32(0.612416), np.float32(0.6084706), np.float32(0.61319697), np.float32(0.60543793), np.float32(0.5976256), np.float32(0.5980478), np.float32(0.60570306), np.float32(0.59492534), np.float32(0.5898849), np.float32(0.5950182), np.float32(0.5986019), np.float32(0.59658587), np.float32(0.5962965), np.float32(0.60189366), np.float32(0.60590506), np.float32(0.6014884), np.float32(0.59834546), np.float32(0.5985693), np.float32(0.58948964), np.float32(0.58198386), np.float32(0.58502585), np.float32(0.58216965), np.float32(0.57880485), np.float32(0.57540303), np.float32(0.57329315), np.float32(0.5684829), np.float32(0.5678366), np.float32(0.5702152), np.float32(0.57828563), np.float32(0.57118475), np.float32(0.57430625), np.float32(0.58409244), np.float32(0.58706784), np.float32(0.59163004), np.float32(0.5983572), np.float32(0.60293293), np.float32(0.60436326), np.float32(0.5989429), np.float32(0.606866), np.float32(0.6083838), np.float32(0.60439855), np.float32(0.60074383), np.float32(0.6083908), np.float32(0.6003763), np.float32(0.59666085), np.float32(0.6058874), np.float32(0.60365725), np.float32(0.59386104), np.float32(0.5915899), np.float32(0.58552855), np.float32(0.57909954), np.float32(0.54510325), np.float32(0.57345253), np.float32(0.57697475), np.float32(0.5760444), np.float32(0.5702645), np.float32(0.5669474), np.float32(0.56244844), np.float32(0.52919924), np.float32(0.5509476), np.float32(0.5561723), np.float32(0.5516985), np.float32(0.5200623), np.float32(0.53430927), np.float32(0.5379448), np.float32(0.53317165), np.float32(0.5292899), np.float32(0.51704866), np.float32(0.5199803), np.float32(0.50945836), np.float32(0.5283511), np.float32(0.5165088), np.float32(0.50099313), np.float32(0.5078867), np.float32(0.513809), np.float32(0.49974322), np.float32(0.50219125), np.float32(0.49004757), np.float32(0.50345725), np.float32(0.50675744), np.float32(0.5083081), np.float32(0.5020932), np.float32(0.49269933), np.float32(0.48819047), np.float32(0.50388736), np.float32(0.4886038), np.float32(0.49462125), np.float32(0.47187942), np.float32(0.45365062), np.float32(0.44772512), np.float32(0.45363352), np.float32(0.4048323), np.float32(0.4123408), np.float32(0.3926629), np.float32(0.34485292), np.float32(0.36816174), np.float32(0.31792858), np.float32(0.2990582), np.float32(0.33806536), np.float32(0.33340636), np.float32(0.36279103), np.float32(0.33840343), np.float32(0.33427325), np.float32(0.28391796), np.float32(0.21089354), np.float32(0.19084778), np.float32(0.18942802), np.float32(0.19454782), np.float32(0.19655535), np.float32(0.19114771), np.float32(0.17866868), np.float32(0.16584547), np.float32(0.1469432), np.float32(0.13473083), np.float32(0.12539992), np.float32(0.10415658), np.float32(0.09636863), np.float32(0.08354493), np.float32(0.07806135), np.float32(0.079332724), np.float32(0.07970325), np.float32(0.0756384), np.float32(0.0736978), np.float32(0.07217403), np.float32(0.0651503), np.float32(0.076529995), np.float32(0.08133875), np.float32(0.0831253), np.float32(0.08073943), np.float32(0.083991386), np.float32(0.09177099), np.float32(0.08388098), np.float32(0.0756349), np.float32(0.07521704), np.float32(0.07368833), np.float32(0.07003244), np.float32(0.06596867), np.float32(0.06791177), np.float32(0.07500823), np.float32(0.08768247), np.float32(0.09111212), np.float32(0.101859264), np.float32(0.09107033), np.float32(0.09319931), np.float32(0.089110345), np.float32(0.079560995), np.float32(0.079140484), np.float32(0.085709095), np.float32(0.08475647), np.float32(0.08456443), np.float32(0.089831226), np.float32(0.09250686), np.float32(0.0974889), np.float32(0.11200314), np.float32(0.12584186), np.float32(0.13427265), np.float32(0.13679336), np.float32(0.15295206), np.float32(0.15273196), np.float32(0.15299173), np.float32(0.15576197), np.float32(0.14962061), np.float32(0.14811331), np.float32(0.1422852), np.float32(0.13997555), np.float32(0.12931412), np.float32(0.12810242), np.float32(0.14455718), np.float32(0.16883801), np.float32(0.18284842), np.float32(0.19645914), np.float32(0.20431638), np.float32(0.21371183), np.float32(0.19486454), np.float32(0.18198621), np.float32(0.1587197), np.float32(0.13721101), np.float32(0.11501751), np.float32(0.1064996), np.float32(0.10120622), np.float32(0.091239035), np.float32(0.08880065), np.float32(0.08030675), np.float32(0.08712358), np.float32(0.08489543), np.float32(0.08426647), np.float32(0.08412127), np.float32(0.08270736), np.float32(0.08888318), np.float32(0.08331401), np.float32(0.07974173), np.float32(0.06193565), np.float32(0.0503096), np.float32(0.042966727), np.float32(0.036301266), np.float32(0.030120779), np.float32(0.026114298), np.float32(0.023209466), np.float32(0.024592914), np.float32(0.027555527), np.float32(0.02956984), np.float32(0.029966095), np.float32(0.031084988), np.float32(0.031044878), np.float32(0.03109749), np.float32(0.032392163), np.float32(0.03886448), np.float32(0.036717553), np.float32(0.041760016), np.float32(0.047731902), np.float32(0.05520585), np.float32(0.05852338), np.float32(0.06586048), np.float32(0.070698835), np.float32(0.06535707), np.float32(0.0771822), np.float32(0.0817529), np.float32(0.09402669), np.float32(0.09926278), np.float32(0.10640539), np.float32(0.112397805), np.float32(0.118715756), np.float32(0.11002816), np.float32(0.112397075), np.float32(0.096626244), np.float32(0.080917895), np.float32(0.07370737), np.float32(0.06696186), np.float32(0.05750819), np.float32(0.06508359), np.float32(0.07068664), np.float32(0.08172686), np.float32(0.082825586), np.float32(0.08308713), np.float32(0.08522359), np.float32(0.08227861), np.float32(0.077855006), np.float32(0.07668941), np.float32(0.07573801), np.float32(0.07026288), np.float32(0.07284602), np.float32(0.0696922), np.float32(0.07487333), np.float32(0.06779504), np.float32(0.06659265), np.float32(0.06367636), np.float32(0.06610084), np.float32(0.05871741), np.float32(0.058323048), np.float32(0.06947245), np.float32(0.063644886), np.float32(0.05933994), np.float32(0.061960377), np.float32(0.07218499), np.float32(0.06796487), np.float32(0.056367822), np.float32(0.055288557), np.float32(0.054999873), np.float32(0.051466513), np.float32(0.048211496), np.float32(0.049466047), np.float32(0.050204787), np.float32(0.05330454), np.float32(0.058306567), np.float32(0.057000767), np.float32(0.06266035), np.float32(0.067608014), np.float32(0.0753274), np.float32(0.07848718), np.float32(0.085870855), np.float32(0.0894283), np.float32(0.112362616), np.float32(0.13064656), np.float32(0.13636966), np.float32(0.15880676), np.float32(0.19075684), np.float32(0.22786558), np.float32(0.254161), np.float32(0.26384735), np.float32(0.3045786), np.float32(0.3190219), np.float32(0.3253561), np.float32(0.37771878), np.float32(0.41970497), np.float32(0.4419297), np.float32(0.4279768), np.float32(0.45191944), np.float32(0.39155406), np.float32(0.39336956), np.float32(0.3613116), np.float32(0.41442153), np.float32(0.43098184), np.float32(0.4530006), np.float32(0.508401), np.float32(0.5085845), np.float32(0.4790147), np.float32(0.49705935), np.float32(0.46995318), np.float32(0.41670159), np.float32(0.36217344), np.float32(0.3627013), np.float32(0.34205848), np.float32(0.30546096), np.float32(0.36256105), np.float32(0.2693381), np.float32(0.24926133), np.float32(0.22566192), np.float32(0.2056867), np.float32(0.21083114), np.float32(0.22326459), np.float32(0.2216495), np.float32(0.2559783), np.float32(0.21661414), np.float32(0.26333717), np.float32(0.284369), np.float32(0.32952952), np.float32(0.3488576), np.float32(0.31802362), np.float32(0.3733645), np.float32(0.39711067), np.float32(0.40568623), np.float32(0.32143992), np.float32(0.3473703), np.float32(0.4855163), np.float32(0.46195674), np.float32(0.452011), np.float32(0.4150403), np.float32(0.41080257), np.float32(0.24961735), np.float32(0.19259326), np.float32(0.29864216), np.float32(0.11952827), np.float32(0.16857554), np.float32(0.12956494), np.float32(0.1270152), np.float32(0.100867115), np.float32(0.10178515), np.float32(0.094364315), np.float32(0.082263894), np.float32(0.06308091), np.float32(0.06360368), np.float32(0.053135436), np.float32(0.045989268), np.float32(0.039536707), np.float32(0.04194406), np.float32(0.04471864), np.float32(0.041237812), np.float32(0.036341354), np.float32(0.041594256), np.float32(0.042839993), np.float32(0.04770688), np.float32(0.049887113), np.float32(0.061135456), np.float32(0.06542551), np.float32(0.06796905), np.float32(0.07851938), np.float32(0.091816805), np.float32(0.10979756), np.float32(0.12822048), np.float32(0.13544345), np.float32(0.17772932), np.float32(0.19877456), np.float32(0.41084087), np.float32(0.32826442), np.float32(0.25995678), np.float32(0.2994867), np.float32(0.31948203), np.float32(0.29161885), np.float32(0.29185304), np.float32(0.32639882), np.float32(0.31112415), np.float32(0.2682954), np.float32(0.26606303), np.float32(0.26408294), np.float32(0.23672174), np.float32(0.23709321), np.float32(0.21655688), np.float32(0.16813031), np.float32(0.14932029), np.float32(0.13630694), np.float32(0.1184769), np.float32(0.10238004), np.float32(0.08806794), np.float32(0.08130209), np.float32(0.07370276), np.float32(0.06958869), np.float32(0.071497425), np.float32(0.06834468), np.float32(0.079810634), np.float32(0.06828737), np.float32(0.076138094), np.float32(0.07626424), np.float32(0.07627159), np.float32(0.070016876), np.float32(0.07635436), np.float32(0.06915965), np.float32(0.06673185), np.float32(0.07135359), np.float32(0.06566445), np.float32(0.064137496), np.float32(0.06367123), np.float32(0.0677921), np.float32(0.067356035), np.float32(0.06369301), np.float32(0.08198049), np.float32(0.09513295), np.float32(0.09567488), np.float32(0.10690294), np.float32(0.1253678), np.float32(0.13020812), np.float32(0.113755904), np.float32(0.1069113), np.float32(0.10010302), np.float32(0.09780034), np.float32(0.09038981), np.float32(0.08839297), np.float32(0.08548969), np.float32(0.08458626), np.float32(0.07552436), np.float32(0.078370124), np.float32(0.078915), np.float32(0.08007722), np.float32(0.08583084), np.float32(0.106676616), np.float32(0.10325326), np.float32(0.11034103), np.float32(0.117013566), np.float32(0.11242232), np.float32(0.09301111), np.float32(0.08838829), np.float32(0.09145159), np.float32(0.08558497), np.float32(0.073787026), np.float32(0.07066446), np.float32(0.081577346), np.float32(0.07275374), np.float32(0.08344594), np.float32(0.09348172), np.float32(0.09404899), np.float32(0.093177885), np.float32(0.11072634), np.float32(0.107473284), np.float32(0.11805544), np.float32(0.11923758), np.float32(0.11606664), np.float32(0.1166802), np.float32(0.13374949), np.float32(0.13886233), np.float32(0.14285165), np.float32(0.16138825), np.float32(0.20250449), np.float32(0.20377691), np.float32(0.20797455), np.float32(0.22431909), np.float32(0.23420681), np.float32(0.25062189), np.float32(0.27766126), np.float32(0.2798058), np.float32(0.26557308), np.float32(0.31444412), np.float32(0.3400234), np.float32(0.33011058), np.float32(0.3527071), np.float32(0.3599051), np.float32(0.35545045), np.float32(0.34806833), np.float32(0.35595995), np.float32(0.36132824), np.float32(0.34003302), np.float32(0.32526997), np.float32(0.34530973), np.float32(0.35419133), np.float32(0.33560672), np.float32(0.31770653), np.float32(0.29298463), np.float32(0.29741934), np.float32(0.29692733), np.float32(0.34193423), np.float32(0.3685293), np.float32(0.3783449), np.float32(0.40136513), np.float32(0.42891043), np.float32(0.46207136), np.float32(0.48864603), np.float32(0.52518445), np.float32(0.6019412), np.float32(0.62912464), np.float32(0.64212894), np.float32(0.65962), np.float32(0.6797552), np.float32(0.6502886), np.float32(0.65735716), np.float32(0.680011), np.float32(0.6789541), np.float32(0.6854855), np.float32(0.67802924), np.float32(0.67708653), np.float32(0.73036075), np.float32(0.74494576), np.float32(0.7748816), np.float32(0.8080829), np.float32(0.8259551), np.float32(0.8436432), np.float32(0.8618305), np.float32(0.8877763), np.float32(0.9138134), np.float32(0.933021), np.float32(0.9423538), np.float32(0.95537376), np.float32(0.96127856), np.float32(0.9663639), np.float32(0.96842515), np.float32(0.9704332), np.float32(0.97198313), np.float32(0.97404796), np.float32(0.9722935), np.float32(0.97379863), np.float32(0.97220254), np.float32(0.97191834), np.float32(0.97191226), np.float32(0.96906906), np.float32(0.96768695), np.float32(0.9630373), np.float32(0.9565592), np.float32(0.9517563), np.float32(0.94822574), np.float32(0.9519333), np.float32(0.95843923), np.float32(0.95940197), np.float32(0.95635164), np.float32(0.95598775), np.float32(0.95281684), np.float32(0.9478528), np.float32(0.9508775), np.float32(0.9460762), np.float32(0.9475855), np.float32(0.9459621), np.float32(0.952547), np.float32(0.9549555), np.float32(0.9576991), np.float32(0.9595439), np.float32(0.95981497), np.float32(0.9633614), np.float32(0.9650481), np.float32(0.96774864), np.float32(0.9663086), np.float32(0.9665764), np.float32(0.96951014), np.float32(0.9706444), np.float32(0.9723107), np.float32(0.97505355), np.float32(0.9765786), np.float32(0.9775474), np.float32(0.97913307), np.float32(0.9783312), np.float32(0.97763854), np.float32(0.9771041), np.float32(0.9760944), np.float32(0.9759529), np.float32(0.97496426), np.float32(0.973905), np.float32(0.9743215), np.float32(0.97292125), np.float32(0.9693448), np.float32(0.96931744), np.float32(0.96793926), np.float32(0.96716803), np.float32(0.96698797), np.float32(0.9648585), np.float32(0.9644118), np.float32(0.96185523), np.float32(0.96467954), np.float32(0.9639522), np.float32(0.96248543), np.float32(0.9662701), np.float32(0.96602815), np.float32(0.96614677), np.float32(0.9637997), np.float32(0.96463645), np.float32(0.96432257), np.float32(0.9637952), np.float32(0.9648049), np.float32(0.9672861), np.float32(0.96841395), np.float32(0.97049224), np.float32(0.9720986), np.float32(0.9707465), np.float32(0.9686189), np.float32(0.9656325), np.float32(0.96691185), np.float32(0.9638182), np.float32(0.96155745), np.float32(0.9632302), np.float32(0.96165866), np.float32(0.9609046), np.float32(0.95860493), np.float32(0.9571728), np.float32(0.95407337), np.float32(0.9455332), np.float32(0.92494464), np.float32(0.91419905), np.float32(0.9046062), np.float32(0.8938561), np.float32(0.8938983), np.float32(0.91444814), np.float32(0.92176914), np.float32(0.9258709), np.float32(0.9217529), np.float32(0.9020122), np.float32(0.88347745), np.float32(0.8707492), np.float32(0.8700323), np.float32(0.87543863), np.float32(0.88197345), np.float32(0.89704865), np.float32(0.9179891), np.float32(0.93062943), np.float32(0.92364657), np.float32(0.92824537), np.float32(0.931231), np.float32(0.93790674), np.float32(0.9411152), np.float32(0.94801366), np.float32(0.95458204), np.float32(0.95780486), np.float32(0.9634051), np.float32(0.9635005), np.float32(0.96622336), np.float32(0.96752554), np.float32(0.96608424), np.float32(0.9695556), np.float32(0.96969336), np.float32(0.9697417), np.float32(0.9724534), np.float32(0.97003955), np.float32(0.97054416), np.float32(0.97157997), np.float32(0.971572), np.float32(0.9725725), np.float32(0.9722679), np.float32(0.9725548), np.float32(0.9723727), np.float32(0.9732537), np.float32(0.9744402), np.float32(0.9755671), np.float32(0.97437286), np.float32(0.9742464), np.float32(0.97458047), np.float32(0.97308946), np.float32(0.9710599), np.float32(0.9700033), np.float32(0.9704828), np.float32(0.96913993), np.float32(0.9683157), np.float32(0.96544456), np.float32(0.9656843), np.float32(0.96465546), np.float32(0.96280366), np.float32(0.96179336), np.float32(0.9608089), np.float32(0.95970416), np.float32(0.9625717), np.float32(0.9613633), np.float32(0.960822), np.float32(0.96440667), np.float32(0.9635796), np.float32(0.96387225), np.float32(0.9631207), np.float32(0.9657403), np.float32(0.96828), np.float32(0.9652682), np.float32(0.96590537), np.float32(0.9679718), np.float32(0.966845), np.float32(0.96736133), np.float32(0.9681579), np.float32(0.96848834), np.float32(0.9664934), np.float32(0.96693414), np.float32(0.96592414), np.float32(0.963526), np.float32(0.9602281), np.float32(0.9604048), np.float32(0.9544938), np.float32(0.9552101), np.float32(0.95207196), np.float32(0.9520527), np.float32(0.9522963), np.float32(0.95261604), np.float32(0.9521117), np.float32(0.95449847), np.float32(0.96080625), np.float32(0.9653693), np.float32(0.96392155), np.float32(0.9707964), np.float32(0.9705247), np.float32(0.97154665), np.float32(0.97290355), np.float32(0.97395116), np.float32(0.97392714), np.float32(0.97461015), np.float32(0.9754208), np.float32(0.9763332), np.float32(0.97706944), np.float32(0.9762849), np.float32(0.9764023), np.float32(0.9763657), np.float32(0.976031), np.float32(0.97479093), np.float32(0.9739353), np.float32(0.97316587), np.float32(0.97302544), np.float32(0.9717515), np.float32(0.9708632), np.float32(0.9699303), np.float32(0.9685098), np.float32(0.97010416), np.float32(0.96850955), np.float32(0.96935654), np.float32(0.9684047), np.float32(0.96794474), np.float32(0.9676512), np.float32(0.96645474), np.float32(0.964022), np.float32(0.964786), np.float32(0.96349704), np.float32(0.96358836), np.float32(0.963621), np.float32(0.96254164), np.float32(0.9628906), np.float32(0.96115243), np.float32(0.96117413), np.float32(0.96104413), np.float32(0.9621349), np.float32(0.96205115), np.float32(0.96172434), np.float32(0.96296006), np.float32(0.96359134), np.float32(0.96147996), np.float32(0.96218747), np.float32(0.96448475), np.float32(0.9677737), np.float32(0.96966153), np.float32(0.9712715), np.float32(0.97026527), np.float32(0.9721439), np.float32(0.9721534), np.float32(0.97227955), np.float32(0.97393125), np.float32(0.97542316), np.float32(0.9747829), np.float32(0.9729742), np.float32(0.9719793), np.float32(0.9725801), np.float32(0.9733281), np.float32(0.9739938), np.float32(0.9754636), np.float32(0.97421604), np.float32(0.9734957), np.float32(0.9736918), np.float32(0.97141874), np.float32(0.9690985), np.float32(0.96724075), np.float32(0.9666454), np.float32(0.96421516), np.float32(0.9639025), np.float32(0.96481186), np.float32(0.96690226), np.float32(0.9649396), np.float32(0.9661759), np.float32(0.9671491), np.float32(0.966081), np.float32(0.9673171), np.float32(0.9651478), np.float32(0.9657904), np.float32(0.96685475), np.float32(0.96918136), np.float32(0.9660839), np.float32(0.967992), np.float32(0.96858144), np.float32(0.96677), np.float32(0.9697243), np.float32(0.9676115), np.float32(0.9688968), np.float32(0.97123677), np.float32(0.9696928), np.float32(0.96975726), np.float32(0.969702), np.float32(0.97191644), np.float32(0.9735304), np.float32(0.9745215), np.float32(0.97489715), np.float32(0.97586435), np.float32(0.97620296), np.float32(0.9777184), np.float32(0.97808164), np.float32(0.978251), np.float32(0.9773546), np.float32(0.97661006), np.float32(0.9741683), np.float32(0.9707345), np.float32(0.96733886), np.float32(0.96292347), np.float32(0.9572556), np.float32(0.9565735), np.float32(0.95524925), np.float32(0.9518777), np.float32(0.948217), np.float32(0.9442321), np.float32(0.94156176), np.float32(0.9388279), np.float32(0.9331728), np.float32(0.93376803), np.float32(0.9362948), np.float32(0.9392548), np.float32(0.93964803), np.float32(0.94470286), np.float32(0.95009613), np.float32(0.9565916), np.float32(0.96034545), np.float32(0.9664954), np.float32(0.9690326), np.float32(0.97088873), np.float32(0.97376573), np.float32(0.9744631), np.float32(0.9763573), np.float32(0.9781205), np.float32(0.9790551), np.float32(0.9789848), np.float32(0.97933686), np.float32(0.97951835), np.float32(0.97961557), np.float32(0.97969854), np.float32(0.9797013), np.float32(0.9797198), np.float32(0.98056066), np.float32(0.9808637), np.float32(0.9812676), np.float32(0.98107713), np.float32(0.9809638), np.float32(0.98076606), np.float32(0.9812827), np.float32(0.98010945), np.float32(0.98005897), np.float32(0.97937566), np.float32(0.97917694), np.float32(0.97858685), np.float32(0.97702074), np.float32(0.97608995), np.float32(0.9767086), np.float32(0.9753997), np.float32(0.97594327), np.float32(0.9751882), np.float32(0.976226), np.float32(0.9762299), np.float32(0.9753752), np.float32(0.9758261), np.float32(0.97715265), np.float32(0.9762971), np.float32(0.97349685), np.float32(0.97132593), np.float32(0.971142)], 'MQGRLSKLGKYLPKIPVMAASSFATLQSQGPAVPLGAISCRVVHARKGLRSSSHFVLRSVSNGAAGDVISGSMRRLSVAAAGMATTVALIGGPKSPMRNSGREPSTFVASLGRVRSSAAAASEFGAKVTDEPATVVTPKWLHDQLQAGANIKVVDASWYMPNENRNTLEDYKEEHIPGAVFFDLDKISDVTSDMPHMLPSEAAFEQAASTLGIKNDDGVVVYDSKGIFSAARVWWMFRAFGHEKVWILDGGLPNWKASGFTVTSEGPQLLHGEAAVAVVQKVYAGKEVPKSQYKATLQPHLVWSVEQMKDNLEEKKFQVIDARGKARFNGTAPEPRKGVRGGHIPGSKCVPFTEVLSPTGTLLPAEELGSKFENAGVPTDGPIVASCGTGVTACILALALHRLGKQDVAVYDGSWTEWGSRSDTPVETSVPNMA': [np.float32(0.9392296), np.float32(0.9421513), np.float32(0.9322254), np.float32(0.94284683), np.float32(0.93076015), np.float32(0.9398929), np.float32(0.9424441), np.float32(0.9417073), np.float32(0.94086283), np.float32(0.9538583), np.float32(0.9549292), np.float32(0.9555731), np.float32(0.96210355), np.float32(0.9531801), np.float32(0.95024943), np.float32(0.9570277), np.float32(0.9590214), np.float32(0.9529202), np.float32(0.9563729), np.float32(0.94254297), np.float32(0.9168955), np.float32(0.92493904), np.float32(0.92854106), np.float32(0.91313106), np.float32(0.8949999), np.float32(0.873389), np.float32(0.85556895), np.float32(0.7293815), np.float32(0.73105294), np.float32(0.78356636), np.float32(0.7827469), np.float32(0.81543165), np.float32(0.69149727), np.float32(0.75220764), np.float32(0.84480995), np.float32(0.76802707), np.float32(0.8046884), np.float32(0.8435194), np.float32(0.8950809), np.float32(0.84047896), np.float32(0.6848039), np.float32(0.63146925), np.float32(0.6603839), np.float32(0.5845141), np.float32(0.44928917), np.float32(0.73932284), np.float32(0.78122294), np.float32(0.7820745), np.float32(0.8764518), np.float32(0.882315), np.float32(0.89771223), np.float32(0.9199764), np.float32(0.94180596), np.float32(0.94905835), np.float32(0.9498528), np.float32(0.93772304), np.float32(0.91122055), np.float32(0.9013212), np.float32(0.91724396), np.float32(0.8525737), np.float32(0.74558914), np.float32(0.60200983), np.float32(0.56271464), np.float32(0.86239874), np.float32(0.8423417), np.float32(0.9125822), np.float32(0.93568337), np.float32(0.95257705), np.float32(0.9546893), np.float32(0.9585896), np.float32(0.95683426), np.float32(0.95210826), np.float32(0.93836325), np.float32(0.9562469), np.float32(0.89707047), np.float32(0.9224782), np.float32(0.8300826), np.float32(0.84656584), np.float32(0.8800282), np.float32(0.9179521), np.float32(0.92498446), np.float32(0.9380869), np.float32(0.94474053), np.float32(0.9323301), np.float32(0.9226179), np.float32(0.9239845), np.float32(0.9304685), np.float32(0.92940223), np.float32(0.90091276), np.float32(0.92038035), np.float32(0.86621547), np.float32(0.8701416), np.float32(0.75139534), np.float32(0.66455734), np.float32(0.68989974), np.float32(0.77946895), np.float32(0.7877463), np.float32(0.6973594), np.float32(0.7333989), np.float32(0.70975363), np.float32(0.8881501), np.float32(0.84511465), np.float32(0.69274956), np.float32(0.5066404), np.float32(0.574078), np.float32(0.46953484), np.float32(0.46008527), np.float32(0.44812942), np.float32(0.44277543), np.float32(0.37336785), np.float32(0.27539086), np.float32(0.19744173), np.float32(0.24253285), np.float32(0.20048484), np.float32(0.19948727), np.float32(0.26559213), np.float32(0.21456064), np.float32(0.23052418), np.float32(0.2686667), np.float32(0.4220284), np.float32(0.38118964), np.float32(0.33423284), np.float32(0.3393464), np.float32(0.34231633), np.float32(0.23525722), np.float32(0.23799619), np.float32(0.23923095), np.float32(0.21833448), np.float32(0.21360135), np.float32(0.1678635), np.float32(0.15662082), np.float32(0.17323336), np.float32(0.195361), np.float32(0.1627533), np.float32(0.15825304), np.float32(0.16362476), np.float32(0.17030112), np.float32(0.17735332), np.float32(0.17023766), np.float32(0.14130276), np.float32(0.16524363), np.float32(0.13973257), np.float32(0.10825694), np.float32(0.08491749), np.float32(0.071498014), np.float32(0.06818091), np.float32(0.06044683), np.float32(0.054404117), np.float32(0.047899257), np.float32(0.04769448), np.float32(0.056018025), np.float32(0.05206845), np.float32(0.052699238), np.float32(0.0574009), np.float32(0.061275978), np.float32(0.06250316), np.float32(0.05943547), np.float32(0.066368155), np.float32(0.06739301), np.float32(0.058772795), np.float32(0.05598433), np.float32(0.07264469), np.float32(0.07657513), np.float32(0.08843112), np.float32(0.08889138), np.float32(0.11340245), np.float32(0.12619215), np.float32(0.11864095), np.float32(0.122431375), np.float32(0.119301386), np.float32(0.116775274), np.float32(0.115326464), np.float32(0.121225394), np.float32(0.1256082), np.float32(0.11571043), np.float32(0.10257734), np.float32(0.097776435), np.float32(0.09119366), np.float32(0.08184882), np.float32(0.08244186), np.float32(0.09298935), np.float32(0.09898688), np.float32(0.080488265), np.float32(0.085480146), np.float32(0.08241522), np.float32(0.068217985), np.float32(0.062935926), np.float32(0.05851073), np.float32(0.059279736), np.float32(0.055502787), np.float32(0.05904166), np.float32(0.06055982), np.float32(0.057688776), np.float32(0.06795059), np.float32(0.0819087), np.float32(0.08281505), np.float32(0.08309338), np.float32(0.08833951), np.float32(0.083858125), np.float32(0.08670908), np.float32(0.08851412), np.float32(0.08297261), np.float32(0.089408755), np.float32(0.09801905), np.float32(0.10299017), np.float32(0.0977939), np.float32(0.1056067), np.float32(0.08805842), np.float32(0.07259655), np.float32(0.06255308), np.float32(0.047340114), np.float32(0.044979323), np.float32(0.0404397), np.float32(0.04232465), np.float32(0.036953297), np.float32(0.034248497), np.float32(0.03481427), np.float32(0.027925085), np.float32(0.02284849), np.float32(0.022186508), np.float32(0.022103721), np.float32(0.019550113), np.float32(0.017901251), np.float32(0.018364098), np.float32(0.016424403), np.float32(0.015690286), np.float32(0.014958422), np.float32(0.014374855), np.float32(0.012979669), np.float32(0.01263582), np.float32(0.0130793005), np.float32(0.014472506), np.float32(0.014893821), np.float32(0.014580947), np.float32(0.015318878), np.float32(0.014970581), np.float32(0.014836853), np.float32(0.01378298), np.float32(0.01469726), np.float32(0.01591972), np.float32(0.016336158), np.float32(0.01816145), np.float32(0.020582916), np.float32(0.021182582), np.float32(0.023808243), np.float32(0.028256211), np.float32(0.033207353), np.float32(0.035405293), np.float32(0.03910251), np.float32(0.04416969), np.float32(0.03947999), np.float32(0.036127537), np.float32(0.03695368), np.float32(0.037355058), np.float32(0.033653986), np.float32(0.034468185), np.float32(0.03659013), np.float32(0.036394004), np.float32(0.03913081), np.float32(0.044587843), np.float32(0.04721646), np.float32(0.05154449), np.float32(0.043949373), np.float32(0.042894546), np.float32(0.040662482), np.float32(0.039850313), np.float32(0.033564866), np.float32(0.035490062), np.float32(0.029085694), np.float32(0.030096766), np.float32(0.03160587), np.float32(0.031254053), np.float32(0.03617164), np.float32(0.039653655), np.float32(0.04661643), np.float32(0.058225), np.float32(0.057633046), np.float32(0.054586824), np.float32(0.066946015), np.float32(0.079468764), np.float32(0.07985858), np.float32(0.085252345), np.float32(0.09477316), np.float32(0.10596933), np.float32(0.108410604), np.float32(0.09634748), np.float32(0.10355215), np.float32(0.12099516), np.float32(0.13223973), np.float32(0.12113592), np.float32(0.11978932), np.float32(0.12701637), np.float32(0.12215815), np.float32(0.1183039), np.float32(0.14162777), np.float32(0.14888828), np.float32(0.13700001), np.float32(0.13455082), np.float32(0.13404971), np.float32(0.12122518), np.float32(0.12573746), np.float32(0.13001265), np.float32(0.1303059), np.float32(0.13638802), np.float32(0.14135109), np.float32(0.1346334), np.float32(0.13844177), np.float32(0.14027016), np.float32(0.12495653), np.float32(0.14074829), np.float32(0.1480149), np.float32(0.14571379), np.float32(0.14285305), np.float32(0.1718817), np.float32(0.18110926), np.float32(0.1901131), np.float32(0.23929656), np.float32(0.28928307), np.float32(0.2980226), np.float32(0.3073841), np.float32(0.30873635), np.float32(0.31620303), np.float32(0.32460985), np.float32(0.36769032), np.float32(0.43825582), np.float32(0.4841592), np.float32(0.49179843), np.float32(0.49613282), np.float32(0.53944975), np.float32(0.56994617), np.float32(0.56893945), np.float32(0.5946056), np.float32(0.52407014), np.float32(0.5467201), np.float32(0.60604054), np.float32(0.6031235), np.float32(0.66283035), np.float32(0.6264689), np.float32(0.62345964), np.float32(0.60151297), np.float32(0.6520289), np.float32(0.6622353), np.float32(0.63082105), np.float32(0.6745313), np.float32(0.66030383), np.float32(0.5842389), np.float32(0.4877256), np.float32(0.47332478), np.float32(0.39739043), np.float32(0.30446652), np.float32(0.25929165), np.float32(0.19873425), np.float32(0.18483022), np.float32(0.15571113), np.float32(0.16303647), np.float32(0.1865508), np.float32(0.19370614), np.float32(0.17552406), np.float32(0.20026167), np.float32(0.21890794), np.float32(0.20152502), np.float32(0.20215808), np.float32(0.23804422), np.float32(0.23019151), np.float32(0.2116577), np.float32(0.2107349), np.float32(0.22477162), np.float32(0.2767828), np.float32(0.2849357), np.float32(0.3190501), np.float32(0.27796766), np.float32(0.26685768), np.float32(0.2277656), np.float32(0.21067677), np.float32(0.19124536), np.float32(0.19118077), np.float32(0.18096986), np.float32(0.17608613), np.float32(0.16122136), np.float32(0.13846907), np.float32(0.11199935), np.float32(0.08789307), np.float32(0.06720746), np.float32(0.06343684), np.float32(0.057630014), np.float32(0.043856803), np.float32(0.036041103), np.float32(0.026208607), np.float32(0.020591436), np.float32(0.02003308), np.float32(0.018547324), np.float32(0.016953612), np.float32(0.016547179), np.float32(0.018467778), np.float32(0.021065481), np.float32(0.02174429), np.float32(0.021513611), np.float32(0.021761755), np.float32(0.02342423), np.float32(0.02520881), np.float32(0.027375005), np.float32(0.028022537), np.float32(0.036874462), np.float32(0.04298021), np.float32(0.049761157), np.float32(0.062102627), np.float32(0.06331065), np.float32(0.06606721), np.float32(0.07982225), np.float32(0.09906684), np.float32(0.11970076), np.float32(0.15696244), np.float32(0.16238646), np.float32(0.18080156), np.float32(0.2144055), np.float32(0.35093105), np.float32(0.37250027), np.float32(0.29790518), np.float32(0.34854358), np.float32(0.40105698), np.float32(0.39291507), np.float32(0.46937585), np.float32(0.51856107), np.float32(0.5150873), np.float32(0.5033836), np.float32(0.6311913), np.float32(0.6190207), np.float32(0.79064786), np.float32(0.7868485), np.float32(0.830651), np.float32(0.8652737), np.float32(0.88061833), np.float32(0.8106675), np.float32(0.0060409475)], 'MMSIAVSDAHRTFVLPPPVATSSSVTDPPLVSDVASFSSSPAVVASPSIALAFASHFPPPSSLGFAPMCVIASRFKSSLRVDAYRILVRRAVVAVWPSSRRPSVRLVPSRDANRRIGESPDRAIGGSADRRSRDRSSVDRAIASIDRSSIDVRRRTSIVDRPARRVDRPARTMTSSASAMFAHATTGARGASTVRARARTSVTTTGARATIARGAGARRSARATAEDGRRDGGFRLGTATTDGWARARAMRGEGREDRAVMTRAVADAEAAREDDDKKSRAKLVRGADGKFYREGSEGGGRGGRGGRGGRGGGRGGGREGGRGGFGRGARGGAGGRGDGGQRNFRNAAKPSGGGRAGRGGRGGRQDFRFQDGRKPGRGGRPKMNMSGASGSDQVKQRRGSKAAKSAQRKKALEENRAVAVEILEVPTDGMAIEDLTELLATTQAQIIKTLFMKGIAVQMGQLLDKEAVIAVAEDMEVEWIDEAEQGVATAAKKVTQFLSEDDFDYLVPRAPVVTIMGHVDHGKTSLLDYIHKSKVAAGESGGITQGIGAYQVSTMVGDEEKDITFLDTPGHEAFSAMRARGARVTDIAIIIVAADDGVRPQTEEAVSHARAADVPIIVAVNKIDKEGANVDRVRDELSRIGIISEEWGGDVPFLPISAKSGEGIDELLETISLTAELAELVANPDREAQGTVIEAFLDKQRGPMATVLVQAGTLRIGDAIQIGGAYGKVRAMDDADGTKVEEAGPSMPIQIMGLNGVPAAGEEFTVYASDTAARDKAEQVQNEIRNNRLIEGNVVSLSNLPGDEDGLQKINLIVKTDVSGSCEAVKAALSALPQDRVQLRFLMASAGEVSESDVDLASASEGIILAFNTPCSDRIGEIAKKRKVEVRTYDVIYDLVDEVRAAMEGMLSSIKEEIPFGKATCKAVFGGGKAKVAGCEVTDGYFQSKKYLRVTRRGKEVFFGKVGSLRRVKDIVKKVEAGLECGIGADPEWDGFKAGDELECLDLVDKIQTLETASEILAERVEEYQAGEAEREAAREKAKEGYQRQQRRAAPSK': [np.float32(0.9216085), np.float32(0.92857623), np.float32(0.9442811), np.float32(0.9287656), np.float32(0.93044865), np.float32(0.916997), np.float32(0.91827977), np.float32(0.91137886), np.float32(0.92207736), np.float32(0.91497684), np.float32(0.9216966), np.float32(0.916127), np.float32(0.89982176), np.float32(0.8503708), np.float32(0.8590695), np.float32(0.7542001), np.float32(0.6966163), np.float32(0.69184536), np.float32(0.724294), np.float32(0.79263467), np.float32(0.8348878), np.float32(0.8256437), np.float32(0.8270418), np.float32(0.85098886), np.float32(0.8647196), np.float32(0.81608033), np.float32(0.7628322), np.float32(0.7971327), np.float32(0.8076449), np.float32(0.82392657), np.float32(0.85391), np.float32(0.8632061), np.float32(0.8437274), np.float32(0.8677915), np.float32(0.8472599), np.float32(0.86817604), np.float32(0.8602543), np.float32(0.84665143), np.float32(0.83058256), np.float32(0.8465602), np.float32(0.85244405), np.float32(0.870105), np.float32(0.872369), np.float32(0.8463816), np.float32(0.87489253), np.float32(0.9096071), np.float32(0.9117058), np.float32(0.9080119), np.float32(0.9108622), np.float32(0.8892038), np.float32(0.89366734), np.float32(0.865573), np.float32(0.8539303), np.float32(0.85610926), np.float32(0.8271034), np.float32(0.81364423), np.float32(0.8304199), np.float32(0.81266236), np.float32(0.7705314), np.float32(0.77182746), np.float32(0.77263916), np.float32(0.7982781), np.float32(0.78373235), np.float32(0.7890724), np.float32(0.7891075), np.float32(0.78730303), np.float32(0.79858696), np.float32(0.82553095), np.float32(0.7968931), np.float32(0.53469026), np.float32(0.47397658), np.float32(0.49280006), np.float32(0.4448786), np.float32(0.44771484), np.float32(0.23780896), np.float32(0.19617619), np.float32(0.17009552), np.float32(0.20791103), np.float32(0.18907669), np.float32(0.1357259), np.float32(0.13434112), np.float32(0.16732109), np.float32(0.26852816), np.float32(0.1801373), np.float32(0.23959807), np.float32(0.19962749), np.float32(0.19867526), np.float32(0.2091896), np.float32(0.22072203), np.float32(0.2836745), np.float32(0.39486971), np.float32(0.4233514), np.float32(0.45423487), np.float32(0.5950955), np.float32(0.7590376), np.float32(0.7837471), np.float32(0.79653233), np.float32(0.8175184), np.float32(0.81834376), np.float32(0.85806954), np.float32(0.86650634), np.float32(0.90509427), np.float32(0.92051774), np.float32(0.9251773), np.float32(0.93192196), np.float32(0.946382), np.float32(0.959288), np.float32(0.9630086), np.float32(0.9685763), np.float32(0.97266585), np.float32(0.9761159), np.float32(0.9779645), np.float32(0.978686), np.float32(0.978905), np.float32(0.9796753), np.float32(0.97941864), np.float32(0.97998387), np.float32(0.9777454), np.float32(0.9801384), np.float32(0.9809911), np.float32(0.97969645), np.float32(0.9802947), np.float32(0.9781058), np.float32(0.97824687), np.float32(0.97729504), np.float32(0.97535056), np.float32(0.97521573), np.float32(0.972749), np.float32(0.9703615), np.float32(0.96749085), np.float32(0.965985), np.float32(0.960591), np.float32(0.95698893), np.float32(0.953041), np.float32(0.9451943), np.float32(0.939577), np.float32(0.9343042), np.float32(0.9300512), np.float32(0.9339608), np.float32(0.9305846), np.float32(0.92233175), np.float32(0.921941), np.float32(0.9203956), np.float32(0.9240971), np.float32(0.9292612), np.float32(0.92739403), np.float32(0.93006027), np.float32(0.9251701), np.float32(0.92483675), np.float32(0.927135), np.float32(0.9316985), np.float32(0.9360373), np.float32(0.9383304), np.float32(0.9439819), np.float32(0.9473444), np.float32(0.9471438), np.float32(0.9533407), np.float32(0.95687944), np.float32(0.9596317), np.float32(0.9620471), np.float32(0.9636812), np.float32(0.9666392), np.float32(0.9659579), np.float32(0.96795595), np.float32(0.9668529), np.float32(0.96703815), np.float32(0.9655658), np.float32(0.96599936), np.float32(0.9660696), np.float32(0.9680062), np.float32(0.96509594), np.float32(0.9672477), np.float32(0.96744865), np.float32(0.96831334), np.float32(0.9675085), np.float32(0.9688646), np.float32(0.969572), np.float32(0.97110623), np.float32(0.9717746), np.float32(0.9733455), np.float32(0.9715817), np.float32(0.9709473), np.float32(0.9729661), np.float32(0.9736056), np.float32(0.97438306), np.float32(0.9743096), np.float32(0.9751754), np.float32(0.9763897), np.float32(0.9770313), np.float32(0.9772729), np.float32(0.9769945), np.float32(0.97846174), np.float32(0.9792519), np.float32(0.98073775), np.float32(0.9813898), np.float32(0.98153114), np.float32(0.9828441), np.float32(0.9824072), np.float32(0.9826821), np.float32(0.9836098), np.float32(0.9825941), np.float32(0.9836447), np.float32(0.98303276), np.float32(0.98266345), np.float32(0.98239166), np.float32(0.98213804), np.float32(0.98199284), np.float32(0.98184115), np.float32(0.981962), np.float32(0.9816492), np.float32(0.9834651), np.float32(0.98237634), np.float32(0.9822725), np.float32(0.9828599), np.float32(0.9831081), np.float32(0.9833551), np.float32(0.9832562), np.float32(0.9839438), np.float32(0.98398614), np.float32(0.9831676), np.float32(0.98255986), np.float32(0.98252076), np.float32(0.9827481), np.float32(0.98211217), np.float32(0.981835), np.float32(0.9789867), np.float32(0.97918886), np.float32(0.9767362), np.float32(0.9758329), np.float32(0.9766568), np.float32(0.97887003), np.float32(0.9773012), np.float32(0.9750183), np.float32(0.9721014), np.float32(0.9711826), np.float32(0.9659216), np.float32(0.9681005), np.float32(0.97033656), np.float32(0.97136486), np.float32(0.97006714), np.float32(0.97109985), np.float32(0.96337014), np.float32(0.95658547), np.float32(0.951296), np.float32(0.9522842), np.float32(0.9484583), np.float32(0.94660586), np.float32(0.9275266), np.float32(0.9200659), np.float32(0.9113085), np.float32(0.91540194), np.float32(0.90326536), np.float32(0.89619833), np.float32(0.88942695), np.float32(0.8756474), np.float32(0.8705673), np.float32(0.8616133), np.float32(0.85604495), np.float32(0.84670913), np.float32(0.849999), np.float32(0.83165205), np.float32(0.83263785), np.float32(0.80450666), np.float32(0.77273804), np.float32(0.7670499), np.float32(0.7480028), np.float32(0.75587213), np.float32(0.73399293), np.float32(0.7227566), np.float32(0.7330709), np.float32(0.7422883), np.float32(0.76158255), np.float32(0.7611506), np.float32(0.7857987), np.float32(0.7845158), np.float32(0.7921825), np.float32(0.8167648), np.float32(0.8311419), np.float32(0.84875196), np.float32(0.86893374), np.float32(0.881556), np.float32(0.8910127), np.float32(0.9020319), np.float32(0.90661347), np.float32(0.90515745), np.float32(0.9210365), np.float32(0.924374), np.float32(0.9322712), np.float32(0.9432481), np.float32(0.9502407), np.float32(0.957726), np.float32(0.9604278), np.float32(0.9648091), np.float32(0.9694248), np.float32(0.97103655), np.float32(0.9731366), np.float32(0.9754286), np.float32(0.97545004), np.float32(0.9776145), np.float32(0.9796658), np.float32(0.9808796), np.float32(0.98257416), np.float32(0.98466194), np.float32(0.9859197), np.float32(0.98663414), np.float32(0.98711723), np.float32(0.98753536), np.float32(0.9881655), np.float32(0.9886983), np.float32(0.98913), np.float32(0.98984236), np.float32(0.98981744), np.float32(0.989986), np.float32(0.9903965), np.float32(0.99044496), np.float32(0.990569), np.float32(0.98994154), np.float32(0.99012405), np.float32(0.9903437), np.float32(0.9902208), np.float32(0.9902142), np.float32(0.99042386), np.float32(0.99013066), np.float32(0.9900092), np.float32(0.9900892), np.float32(0.98995835), np.float32(0.9900587), np.float32(0.9900484), np.float32(0.99014854), np.float32(0.9901416), np.float32(0.98997223), np.float32(0.989698), np.float32(0.9899469), np.float32(0.9898078), np.float32(0.9890983), np.float32(0.9891233), np.float32(0.9893064), np.float32(0.9891082), np.float32(0.9892217), np.float32(0.98878086), np.float32(0.9890342), np.float32(0.98908854), np.float32(0.9887434), np.float32(0.98904455), np.float32(0.9893554), np.float32(0.9890476), np.float32(0.9893063), np.float32(0.98907137), np.float32(0.98905796), np.float32(0.9896701), np.float32(0.9896511), np.float32(0.9895796), np.float32(0.9895676), np.float32(0.9893142), np.float32(0.9890478), np.float32(0.9890644), np.float32(0.9887249), np.float32(0.98893833), np.float32(0.98862445), np.float32(0.98843676), np.float32(0.9881414), np.float32(0.9879255), np.float32(0.9881598), np.float32(0.9881859), np.float32(0.98769426), np.float32(0.98783964), np.float32(0.9878685), np.float32(0.9874078), np.float32(0.98766625), np.float32(0.9873732), np.float32(0.98747593), np.float32(0.9872227), np.float32(0.9867878), np.float32(0.9867438), np.float32(0.986244), np.float32(0.9867013), np.float32(0.986661), np.float32(0.9868067), np.float32(0.9871502), np.float32(0.9871056), np.float32(0.98719704), np.float32(0.9869741), np.float32(0.98685163), np.float32(0.9867142), np.float32(0.9867399), np.float32(0.9866333), np.float32(0.98708016), np.float32(0.9865172), np.float32(0.98622394), np.float32(0.9844327), np.float32(0.98272026), np.float32(0.9803665), np.float32(0.97757465), np.float32(0.9747717), np.float32(0.97139895), np.float32(0.9662104), np.float32(0.96079105), np.float32(0.9526511), np.float32(0.9483397), np.float32(0.93498886), np.float32(0.9228503), np.float32(0.9135848), np.float32(0.9087413), np.float32(0.8960676), np.float32(0.8769225), np.float32(0.8661453), np.float32(0.83675545), np.float32(0.81195074), np.float32(0.77467465), np.float32(0.75579834), np.float32(0.71865225), np.float32(0.6963506), np.float32(0.66271555), np.float32(0.5797899), np.float32(0.5458937), np.float32(0.51251423), np.float32(0.4926477), np.float32(0.44796562), np.float32(0.37342697), np.float32(0.32923985), np.float32(0.28482538), np.float32(0.28162348), np.float32(0.2306004), np.float32(0.19724439), np.float32(0.18217376), np.float32(0.17969877), np.float32(0.16685139), np.float32(0.15589772), np.float32(0.14559695), np.float32(0.14373831), np.float32(0.15870468), np.float32(0.15344286), np.float32(0.16519949), np.float32(0.14475577), np.float32(0.15701488), np.float32(0.13557993), np.float32(0.13315715), np.float32(0.13359185), np.float32(0.11156178), np.float32(0.099931136), np.float32(0.092720225), np.float32(0.095413156), np.float32(0.099759966), np.float32(0.08866878), np.float32(0.087632075), np.float32(0.071940355), np.float32(0.06834778), np.float32(0.073742844), np.float32(0.07715612), np.float32(0.0656126), np.float32(0.06679284), np.float32(0.07324317), np.float32(0.066999555), np.float32(0.072831), np.float32(0.10535677), np.float32(0.09329477), np.float32(0.09469421), np.float32(0.091011524), np.float32(0.09561777), np.float32(0.09545116), np.float32(0.09914492), np.float32(0.10646485), np.float32(0.12655777), np.float32(0.12792826), np.float32(0.11729404), np.float32(0.1066298), np.float32(0.1348227), np.float32(0.13855004), np.float32(0.15167353), np.float32(0.1654604), np.float32(0.15740696), np.float32(0.18258886), np.float32(0.18510109), np.float32(0.17916912), np.float32(0.160434), np.float32(0.21547163), np.float32(0.18974334), np.float32(0.1867503), np.float32(0.15566537), np.float32(0.16096379), np.float32(0.18016806), np.float32(0.17821884), np.float32(0.1591479), np.float32(0.18042009), np.float32(0.22595358), np.float32(0.18111105), np.float32(0.15658271), np.float32(0.16959946), np.float32(0.16564095), np.float32(0.1759353), np.float32(0.15438846), np.float32(0.13646357), np.float32(0.14843541), np.float32(0.14440824), np.float32(0.13720761), np.float32(0.13903399), np.float32(0.13335459), np.float32(0.12593421), np.float32(0.13311058), np.float32(0.14045118), np.float32(0.13135843), np.float32(0.1139021), np.float32(0.11017648), np.float32(0.10958202), np.float32(0.09263176), np.float32(0.07693379), np.float32(0.08001274), np.float32(0.07414556), np.float32(0.06931961), np.float32(0.07818946), np.float32(0.08471161), np.float32(0.08166647), np.float32(0.06273929), np.float32(0.04891373), np.float32(0.034450416), np.float32(0.03183414), np.float32(0.030964058), np.float32(0.028155696), np.float32(0.026367163), np.float32(0.028515842), np.float32(0.03040189), np.float32(0.03020256), np.float32(0.03255957), np.float32(0.03223577), np.float32(0.039811835), np.float32(0.047272086), np.float32(0.05801223), np.float32(0.078451976), np.float32(0.088537134), np.float32(0.101903945), np.float32(0.102471426), np.float32(0.104724675), np.float32(0.08776199), np.float32(0.08536799), np.float32(0.08320597), np.float32(0.07249907), np.float32(0.072521515), np.float32(0.07002039), np.float32(0.078079626), np.float32(0.08414207), np.float32(0.08202367), np.float32(0.08520664), np.float32(0.09723307), np.float32(0.103308946), np.float32(0.0841605), np.float32(0.08988114), np.float32(0.09256615), np.float32(0.10391018), np.float32(0.11685064), np.float32(0.13354847), np.float32(0.13215844), np.float32(0.10124151), np.float32(0.08736641), np.float32(0.07868299), np.float32(0.0625095), np.float32(0.062092263), np.float32(0.06395981), np.float32(0.060709674), np.float32(0.06360426), np.float32(0.06306221), np.float32(0.06786962), np.float32(0.06781449), np.float32(0.061069485), np.float32(0.06572351), np.float32(0.064020246), np.float32(0.054948162), np.float32(0.05567339), np.float32(0.055977117), np.float32(0.060004666), np.float32(0.059631944), np.float32(0.055529706), np.float32(0.05485471), np.float32(0.05419163), np.float32(0.0501471), np.float32(0.04653111), np.float32(0.045221552), np.float32(0.04120127), np.float32(0.040909138), np.float32(0.03614419), np.float32(0.031782333), np.float32(0.026913214), np.float32(0.02195068), np.float32(0.019846313), np.float32(0.01939777), np.float32(0.020394005), np.float32(0.022640672), np.float32(0.024499128), np.float32(0.026040947), np.float32(0.029431207), np.float32(0.0362957), np.float32(0.03340761), np.float32(0.033360474), np.float32(0.034209993), np.float32(0.03441782), np.float32(0.032879476), np.float32(0.033384725), np.float32(0.038745288), np.float32(0.03509102), np.float32(0.04061613), np.float32(0.049671113), np.float32(0.06353032), np.float32(0.08256187), np.float32(0.09485836), np.float32(0.09911449), np.float32(0.100265324), np.float32(0.10281231), np.float32(0.08911091), np.float32(0.07759263), np.float32(0.065021545), np.float32(0.05757725), np.float32(0.059714228), np.float32(0.05688513), np.float32(0.05211381), np.float32(0.061061703), np.float32(0.07368636), np.float32(0.0767624), np.float32(0.073782414), np.float32(0.07428875), np.float32(0.0736568), np.float32(0.065398686), np.float32(0.069575414), np.float32(0.06010528), np.float32(0.055479784), np.float32(0.058473516), np.float32(0.05663529), np.float32(0.04755152), np.float32(0.05364275), np.float32(0.060864173), np.float32(0.06395767), np.float32(0.065202795), np.float32(0.07038397), np.float32(0.07448262), np.float32(0.07944669), np.float32(0.085169144), np.float32(0.087334044), np.float32(0.08942684), np.float32(0.09086268), np.float32(0.085874304), np.float32(0.08376047), np.float32(0.07582573), np.float32(0.07191994), np.float32(0.07159185), np.float32(0.07418099), np.float32(0.06939659), np.float32(0.06579181), np.float32(0.06805262), np.float32(0.070179336), np.float32(0.079667784), np.float32(0.08460473), np.float32(0.09761827), np.float32(0.116829336), np.float32(0.11014094), np.float32(0.104754895), np.float32(0.11353673), np.float32(0.12038958), np.float32(0.11306126), np.float32(0.10312077), np.float32(0.102636844), np.float32(0.0902235), np.float32(0.08078058), np.float32(0.077159174), np.float32(0.07143684), np.float32(0.06466605), np.float32(0.06982329), np.float32(0.07392693), np.float32(0.07138344), np.float32(0.07708187), np.float32(0.08020882), np.float32(0.084824204), np.float32(0.07642646), np.float32(0.077705435), np.float32(0.0784877), np.float32(0.07970856), np.float32(0.082640804), np.float32(0.0809567), np.float32(0.08912927), np.float32(0.09496952), np.float32(0.092916206), np.float32(0.086948186), np.float32(0.10015262), np.float32(0.10144694), np.float32(0.08561837), np.float32(0.09025396), np.float32(0.09172355), np.float32(0.078718975), np.float32(0.07757147), np.float32(0.08905302), np.float32(0.096406534), np.float32(0.1087943), np.float32(0.13949749), np.float32(0.15063255), np.float32(0.13948725), np.float32(0.14236173), np.float32(0.1297066), np.float32(0.11936553), np.float32(0.10406958), np.float32(0.08567638), np.float32(0.06635473), np.float32(0.05973417), np.float32(0.047361795), np.float32(0.04746171), np.float32(0.0459877), np.float32(0.047323566), np.float32(0.047588885), np.float32(0.04660612), np.float32(0.054133028), np.float32(0.05290628), np.float32(0.048521712), np.float32(0.05084123), np.float32(0.053303637), np.float32(0.047227327), np.float32(0.03904384), np.float32(0.037799593), np.float32(0.034187466), np.float32(0.033964008), np.float32(0.030440964), np.float32(0.032994237), np.float32(0.0367362), np.float32(0.039179575), np.float32(0.041724663), np.float32(0.045730513), np.float32(0.05220644), np.float32(0.056427587), np.float32(0.062095653), np.float32(0.080460444), np.float32(0.083621174), np.float32(0.094701916), np.float32(0.10783294), np.float32(0.112389915), np.float32(0.1384507), np.float32(0.1754552), np.float32(0.17917886), np.float32(0.21630935), np.float32(0.22571282), np.float32(0.24943411), np.float32(0.25109324), np.float32(0.24035609), np.float32(0.19726212), np.float32(0.20804274), np.float32(0.21014552), np.float32(0.18728194), np.float32(0.24420182), np.float32(0.26628432), np.float32(0.25112793), np.float32(0.16412406), np.float32(0.14232402), np.float32(0.14019865), np.float32(0.1425215), np.float32(0.13480222), np.float32(0.13486825), np.float32(0.1316282), np.float32(0.12901467), np.float32(0.11296711), np.float32(0.097848125), np.float32(0.07954233), np.float32(0.06461911), np.float32(0.061822988), np.float32(0.05484471), np.float32(0.06700914), np.float32(0.07780465), np.float32(0.07364865), np.float32(0.08055489), np.float32(0.08833008), np.float32(0.106556535), np.float32(0.14516541), np.float32(0.13774902), np.float32(0.20586741), np.float32(0.18389542), np.float32(0.1552914), np.float32(0.16607186), np.float32(0.15712473), np.float32(0.14419603), np.float32(0.13393147), np.float32(0.12945259), np.float32(0.13179202), np.float32(0.12059924), np.float32(0.13237326), np.float32(0.1283195), np.float32(0.12304596), np.float32(0.14439481), np.float32(0.14663075), np.float32(0.14973603), np.float32(0.15070154), np.float32(0.1416287), np.float32(0.13300598), np.float32(0.12993495), np.float32(0.12776652), np.float32(0.13706188), np.float32(0.13280287), np.float32(0.14998627), np.float32(0.1573331), np.float32(0.16824211), np.float32(0.19452032), np.float32(0.20050593), np.float32(0.19632848), np.float32(0.18454474), np.float32(0.20084092), np.float32(0.18317674), np.float32(0.14897616), np.float32(0.13940983), np.float32(0.12638967), np.float32(0.11987744), np.float32(0.1218947), np.float32(0.119783185), np.float32(0.11906312), np.float32(0.11571122), np.float32(0.109272905), np.float32(0.112164825), np.float32(0.1111194), np.float32(0.10603874), np.float32(0.09788479), np.float32(0.09943016), np.float32(0.099137485), np.float32(0.07835179), np.float32(0.06944693), np.float32(0.06425858), np.float32(0.055181976), np.float32(0.046101555), np.float32(0.047473796), np.float32(0.04798806), np.float32(0.042198386), np.float32(0.04306203), np.float32(0.051262457), np.float32(0.056118317), np.float32(0.06592636), np.float32(0.070433445), np.float32(0.07593147), np.float32(0.062689096), np.float32(0.062406752), np.float32(0.05762655), np.float32(0.053019267), np.float32(0.047493603), np.float32(0.044903975), np.float32(0.046934225), np.float32(0.0497617), np.float32(0.045242917), np.float32(0.052310333), np.float32(0.06309916), np.float32(0.06547435), np.float32(0.073318474), np.float32(0.09111898), np.float32(0.1223224), np.float32(0.12020135), np.float32(0.12781025), np.float32(0.13213208), np.float32(0.1406031), np.float32(0.11898167), np.float32(0.11428099), np.float32(0.09196611), np.float32(0.10077894), np.float32(0.09601661), np.float32(0.09052064), np.float32(0.091815576), np.float32(0.1002703), np.float32(0.11076844), np.float32(0.107816175), np.float32(0.092160486), np.float32(0.096005775), np.float32(0.09252374), np.float32(0.07209348), np.float32(0.060849), np.float32(0.0678195), np.float32(0.06953497), np.float32(0.048899543), np.float32(0.043450154), np.float32(0.052614212), np.float32(0.050985944), np.float32(0.044848856), np.float32(0.05432955), np.float32(0.063853264), np.float32(0.06974279), np.float32(0.08120426), np.float32(0.08152472), np.float32(0.08168358), np.float32(0.079737164), np.float32(0.09356934), np.float32(0.10550717), np.float32(0.10093579), np.float32(0.114791825), np.float32(0.12302531), np.float32(0.11770617), np.float32(0.11167893), np.float32(0.11502445), np.float32(0.11131506), np.float32(0.0991466), np.float32(0.09712125), np.float32(0.093822286), np.float32(0.09173862), np.float32(0.08700319), np.float32(0.08735603), np.float32(0.08472729), np.float32(0.08094084), np.float32(0.07843967), np.float32(0.07847175), np.float32(0.06984221), np.float32(0.055929672), np.float32(0.057665862), np.float32(0.05392504), np.float32(0.049514577), np.float32(0.052845135), np.float32(0.049096894), np.float32(0.054530635), np.float32(0.05308887), np.float32(0.06708426), np.float32(0.07617057), np.float32(0.0792632), np.float32(0.08531556), np.float32(0.10052539), np.float32(0.11129346), np.float32(0.10138397), np.float32(0.10833901), np.float32(0.1222702), np.float32(0.12265702), np.float32(0.12114779), np.float32(0.15771692), np.float32(0.18969686), np.float32(0.17630526), np.float32(0.21734004), np.float32(0.20633806), np.float32(0.25677574), np.float32(0.2758263), np.float32(0.27350795), np.float32(0.30102542), np.float32(0.25014827), np.float32(0.26431784), np.float32(0.24320643), np.float32(0.26279122), np.float32(0.24099301), np.float32(0.21907283), np.float32(0.22196932), np.float32(0.20527412), np.float32(0.20144929), np.float32(0.17684153), np.float32(0.19740796), np.float32(0.17940521), np.float32(0.16862914), np.float32(0.16549248), np.float32(0.17267618), np.float32(0.16641754), np.float32(0.15139243), np.float32(0.15396568), np.float32(0.15926312), np.float32(0.13861835), np.float32(0.12858267), np.float32(0.13352485), np.float32(0.122521475), np.float32(0.11466897), np.float32(0.10753672), np.float32(0.09926495), np.float32(0.114248805), np.float32(0.11656097), np.float32(0.10421785), np.float32(0.10456348), np.float32(0.09953231), np.float32(0.103193805), np.float32(0.098267846), np.float32(0.08436665), np.float32(0.08561662), np.float32(0.08151043), np.float32(0.07887939), np.float32(0.08063566), np.float32(0.0877322), np.float32(0.101993985), np.float32(0.09656649), np.float32(0.09997032), np.float32(0.096607804), np.float32(0.094068125), np.float32(0.08794392), np.float32(0.098994635), np.float32(0.10976973), np.float32(0.11931732), np.float32(0.12391173), np.float32(0.13177499), np.float32(0.13253747), np.float32(0.14684346), np.float32(0.14731394), np.float32(0.16380717), np.float32(0.17509505), np.float32(0.17866622), np.float32(0.17718615), np.float32(0.2036035), np.float32(0.22253723), np.float32(0.26701105), np.float32(0.30397004), np.float32(0.35928896), np.float32(0.38008213), np.float32(0.39655977), np.float32(0.45165333), np.float32(0.44714564), np.float32(0.4509732), np.float32(0.47952834), np.float32(0.5432754), np.float32(0.565824), np.float32(0.63556993), np.float32(0.4914656), np.float32(0.4585687), np.float32(0.6117909), np.float32(0.56312895), np.float32(0.4811748), np.float32(0.3903012), np.float32(0.23904581), np.float32(0.23684767), np.float32(0.23472443), np.float32(0.23750795), np.float32(0.24015494), np.float32(0.21383207), np.float32(0.20571063), np.float32(0.22740045), np.float32(0.21750514), np.float32(0.20976111), np.float32(0.21703002), np.float32(0.23959303), np.float32(0.24298145), np.float32(0.2454576), np.float32(0.24324073), np.float32(0.27357298), np.float32(0.2805952), np.float32(0.28194782), np.float32(0.28827345), np.float32(0.30331862), np.float32(0.31422293), np.float32(0.32435003), np.float32(0.355945), np.float32(0.36605588), np.float32(0.37617844), np.float32(0.4282146), np.float32(0.42392665), np.float32(0.42054847), np.float32(0.44813603), np.float32(0.48648816), np.float32(0.5134007), np.float32(0.5126545), np.float32(0.5636027), np.float32(0.5950611), np.float32(0.61618763), np.float32(0.6566384), np.float32(0.6662184), np.float32(0.6602734), np.float32(0.6938684), np.float32(0.69370294), np.float32(0.7162829), np.float32(0.7482254), np.float32(0.7435098), np.float32(0.7442699), np.float32(0.7445146), np.float32(0.7544715), np.float32(0.7569738), np.float32(0.7423321), np.float32(0.75063497), np.float32(0.75426227), np.float32(0.7689018), np.float32(0.7467506), np.float32(0.7378752)], 'MPFLESKMGRKQNGKTRKTEEAEPEEFVVEKVLDRRVVNGKVEYYLKWKGFTDADNTWEPEENLDCPELIEAFLNSQKTGKEKTDASKRKSLSDTESDENKTKKKKELTDKPRGFARGLDPERIIGATDSSGELMFLMKW': [np.float32(0.97133476), np.float32(0.97071236), np.float32(0.971133), np.float32(0.9738341), np.float32(0.9747843), np.float32(0.97531587), np.float32(0.97412723), np.float32(0.9726142), np.float32(0.96900463), np.float32(0.966932), np.float32(0.96839786), np.float32(0.96787363), np.float32(0.9663734), np.float32(0.964011), np.float32(0.9546045), np.float32(0.9438495), np.float32(0.9237307), np.float32(0.9122954), np.float32(0.9072314), np.float32(0.8931954), np.float32(0.8691634), np.float32(0.856231), np.float32(0.8424486), np.float32(0.84409034), np.float32(0.8115023), np.float32(0.78828585), np.float32(0.7627687), np.float32(0.7137872), np.float32(0.66173136), np.float32(0.6189729), np.float32(0.5200762), np.float32(0.4649591), np.float32(0.40528554), np.float32(0.3511544), np.float32(0.30978227), np.float32(0.32042164), np.float32(0.28879693), np.float32(0.27383828), np.float32(0.28175905), np.float32(0.25754127), np.float32(0.26707864), np.float32(0.26854756), np.float32(0.28544334), np.float32(0.28560627), np.float32(0.2954005), np.float32(0.30877137), np.float32(0.31383026), np.float32(0.3217697), np.float32(0.33988893), np.float32(0.37213355), np.float32(0.39104217), np.float32(0.38858676), np.float32(0.38916388), np.float32(0.41930225), np.float32(0.3754999), np.float32(0.3648641), np.float32(0.35982162), np.float32(0.3778028), np.float32(0.35963917), np.float32(0.35859817), np.float32(0.37144163), np.float32(0.3832453), np.float32(0.37716556), np.float32(0.37831184), np.float32(0.36934772), np.float32(0.34888136), np.float32(0.34601736), np.float32(0.3319736), np.float32(0.31800747), np.float32(0.35263002), np.float32(0.4027138), np.float32(0.4411169), np.float32(0.426269), np.float32(0.42411605), np.float32(0.4312096), np.float32(0.44047868), np.float32(0.5013889), np.float32(0.5121847), np.float32(0.5846493), np.float32(0.58352256), np.float32(0.5993451), np.float32(0.66511244), np.float32(0.7160415), np.float32(0.7305172), np.float32(0.8007085), np.float32(0.84833366), np.float32(0.8814197), np.float32(0.8996662), np.float32(0.92085606), np.float32(0.9300358), np.float32(0.93308854), np.float32(0.9402384), np.float32(0.9508676), np.float32(0.9561089), np.float32(0.9595315), np.float32(0.9623821), np.float32(0.9635093), np.float32(0.96422064), np.float32(0.9665678), np.float32(0.9682861), np.float32(0.9656037), np.float32(0.96572465), np.float32(0.9642648), np.float32(0.96237755), np.float32(0.965846), np.float32(0.96729964), np.float32(0.9686959), np.float32(0.9720252), np.float32(0.9677513), np.float32(0.9656553), np.float32(0.96173173), np.float32(0.9487068), np.float32(0.944655), np.float32(0.92553747), np.float32(0.89995074), np.float32(0.8797859), np.float32(0.8661365), np.float32(0.823213), np.float32(0.7866198), np.float32(0.8166458), np.float32(0.81322336), np.float32(0.7700201), np.float32(0.6978131), np.float32(0.63451135), np.float32(0.5690225), np.float32(0.46165535), np.float32(0.42856702), np.float32(0.4424463), np.float32(0.44232067), np.float32(0.501825), np.float32(0.47966242), np.float32(0.49630532), np.float32(0.48077664), np.float32(0.4717999), np.float32(0.4593121), np.float32(0.44421193), np.float32(0.44713187), np.float32(0.4677775), np.float32(0.41687617), np.float32(0.39779353)], 'MPTASSAAFPLNHAHLLLRRLLKLNPQASSVPALHYIYLAGETVQSRHDTDRELPFRQESNFAWLSGACDVPGSALTIKYEHQGGGIELDEDKVETKLHLPAINPDQVMWCGLPPSPADLSTSLHFTSIEQGWTPISLFPPQSPLKTFIHHLPWTRPPTSLVSRINGPTATSEFLIKALHEARRNKTPQEIEWMRKASEITAGAHLALMKGIGSGEIKDENHAEAVFVGYCRKQGAVHQAYTPIMGSGERAGTLHYVANAQPFPDTQPGALILVDAGAEYNCYAADVTRCTPIGNGGRFTKECKEIYELVLEMQMAAFEMVKPGASYEDIQLKMHEVAAKGLLRLGLFKPSSSSSSPSEIETIQSILESGLTTAFYPHGVGHLLGLDVHDAGGLPQGKSKHSLMKYLRLRVPLEEGFVVTIEPGVYFNAFLQKDWKNSPFVDWDKVEQYAYVGGVRIEDNLLVTKSGFENLTPSSLPKTVAEIEAVTTSKA': [np.float32(0.92925245), np.float32(0.9104669), np.float32(0.91018194), np.float32(0.89930105), np.float32(0.86823267), np.float32(0.8672471), np.float32(0.7986515), np.float32(0.7951925), np.float32(0.7109084), np.float32(0.6933351), np.float32(0.69389564), np.float32(0.6610097), np.float32(0.7033375), np.float32(0.6861528), np.float32(0.64213187), np.float32(0.71097815), np.float32(0.7523588), np.float32(0.77300894), np.float32(0.79391706), np.float32(0.820818), np.float32(0.8227421), np.float32(0.85247654), np.float32(0.80067104), np.float32(0.755956), np.float32(0.59119844), np.float32(0.41740146), np.float32(0.43546048), np.float32(0.5731806), np.float32(0.3257884), np.float32(0.17828734), np.float32(0.19900204), np.float32(0.15168384), np.float32(0.14609058), np.float32(0.17582078), np.float32(0.19896701), np.float32(0.17689879), np.float32(0.17049493), np.float32(0.17250396), np.float32(0.14866045), np.float32(0.14518033), np.float32(0.15659386), np.float32(0.164463), np.float32(0.1478027), np.float32(0.16628845), np.float32(0.16158067), np.float32(0.16608302), np.float32(0.21034329), np.float32(0.24285528), np.float32(0.27677605), np.float32(0.29974455), np.float32(0.29106617), np.float32(0.2991581), np.float32(0.26780406), np.float32(0.22869511), np.float32(0.19979773), np.float32(0.19082797), np.float32(0.17904615), np.float32(0.16127598), np.float32(0.156804), np.float32(0.1589709), np.float32(0.16181612), np.float32(0.15872613), np.float32(0.1474427), np.float32(0.13998891), np.float32(0.1236177), np.float32(0.10445487), np.float32(0.10343444), np.float32(0.09591073), np.float32(0.086076014), np.float32(0.08609972), np.float32(0.0866847), np.float32(0.08143403), np.float32(0.09191204), np.float32(0.104240686), np.float32(0.11904491), np.float32(0.110668294), np.float32(0.1316965), np.float32(0.12537052), np.float32(0.13757496), np.float32(0.1503562), np.float32(0.17691568), np.float32(0.18170542), np.float32(0.18323575), np.float32(0.18579566), np.float32(0.175749), np.float32(0.16097693), np.float32(0.1585254), np.float32(0.17340669), np.float32(0.17869695), np.float32(0.19775686), np.float32(0.22461171), np.float32(0.20953096), np.float32(0.23082213), np.float32(0.23792167), np.float32(0.2702241), np.float32(0.2517799), np.float32(0.20080657), np.float32(0.17368333), np.float32(0.15455014), np.float32(0.1441722), np.float32(0.13077681), np.float32(0.12903841), np.float32(0.1321271), np.float32(0.1300059), np.float32(0.11119268), np.float32(0.11071376), np.float32(0.12120349), np.float32(0.11612168), np.float32(0.119094424), np.float32(0.11594029), np.float32(0.1344433), np.float32(0.116499744), np.float32(0.11651689), np.float32(0.11661043), np.float32(0.108403444), np.float32(0.11235908), np.float32(0.10404489), np.float32(0.094304614), np.float32(0.086318776), np.float32(0.08797221), np.float32(0.10087715), np.float32(0.1018327), np.float32(0.103411116), np.float32(0.109615736), np.float32(0.117877424), np.float32(0.13942486), np.float32(0.12221191), np.float32(0.11144486), np.float32(0.10959978), np.float32(0.10096501), np.float32(0.101990335), np.float32(0.10260261), np.float32(0.113857016), np.float32(0.10280354), np.float32(0.107923), np.float32(0.11000284), np.float32(0.1058975), np.float32(0.10117091), np.float32(0.11678118), np.float32(0.118412115), np.float32(0.11824457), np.float32(0.11149519), np.float32(0.11492582), np.float32(0.10764259), np.float32(0.088649504), np.float32(0.09557047), np.float32(0.115023665), np.float32(0.11737756), np.float32(0.1147146), np.float32(0.117252424), np.float32(0.11860957), np.float32(0.105163544), np.float32(0.103093944), np.float32(0.10206684), np.float32(0.102043875), np.float32(0.09736167), np.float32(0.11189501), np.float32(0.12117668), np.float32(0.11530672), np.float32(0.12898505), np.float32(0.12095075), np.float32(0.12892249), np.float32(0.120925196), np.float32(0.09875514), np.float32(0.09945702), np.float32(0.09928804), np.float32(0.09330213), np.float32(0.077495016), np.float32(0.06539596), np.float32(0.07471446), np.float32(0.07372077), np.float32(0.071880355), np.float32(0.0831307), np.float32(0.089934535), np.float32(0.09107981), np.float32(0.08884501), np.float32(0.09570401), np.float32(0.10416871), np.float32(0.09464415), np.float32(0.08752118), np.float32(0.08961452), np.float32(0.07793156), np.float32(0.06945559), np.float32(0.0747804), np.float32(0.084318265), np.float32(0.07230396), np.float32(0.07601154), np.float32(0.09315937), np.float32(0.09775379), np.float32(0.08849974), np.float32(0.102811284), np.float32(0.11376573), np.float32(0.10383603), np.float32(0.09103238), np.float32(0.09484154), np.float32(0.07901214), np.float32(0.06764835), np.float32(0.061387833), np.float32(0.056473937), np.float32(0.058701947), np.float32(0.05067767), np.float32(0.046701655), np.float32(0.045243565), np.float32(0.052073967), np.float32(0.052229904), np.float32(0.054929644), np.float32(0.08114617), np.float32(0.082119904), np.float32(0.074965), np.float32(0.08920848), np.float32(0.08678483), np.float32(0.06995878), np.float32(0.07654512), np.float32(0.068823434), np.float32(0.06697613), np.float32(0.05987388), np.float32(0.05647067), np.float32(0.0554317), np.float32(0.0537831), np.float32(0.05298457), np.float32(0.060197506), np.float32(0.07035008), np.float32(0.072708674), np.float32(0.07839179), np.float32(0.079070404), np.float32(0.07560859), np.float32(0.067435145), np.float32(0.064523645), np.float32(0.055719074), np.float32(0.05049709), np.float32(0.043877453), np.float32(0.03937797), np.float32(0.03365643), np.float32(0.02966242), np.float32(0.028561346), np.float32(0.03147545), np.float32(0.032606114), np.float32(0.037159555), np.float32(0.04615276), np.float32(0.04994987), np.float32(0.05411527), np.float32(0.057853024), np.float32(0.05883911), np.float32(0.066230156), np.float32(0.06366694), np.float32(0.055862978), np.float32(0.050972227), np.float32(0.054756053), np.float32(0.054055527), np.float32(0.060057964), np.float32(0.0657389), np.float32(0.060991097), np.float32(0.06664855), np.float32(0.07507616), np.float32(0.08744781), np.float32(0.09292836), np.float32(0.096028365), np.float32(0.09338278), np.float32(0.0837309), np.float32(0.077575624), np.float32(0.064142145), np.float32(0.050984938), np.float32(0.046071462), np.float32(0.044208944), np.float32(0.04349759), np.float32(0.044537615), np.float32(0.04402202), np.float32(0.046962913), np.float32(0.047638565), np.float32(0.046455927), np.float32(0.042118132), np.float32(0.037402447), np.float32(0.036535434), np.float32(0.033752482), np.float32(0.03055805), np.float32(0.029335704), np.float32(0.026392559), np.float32(0.025065107), np.float32(0.022085173), np.float32(0.020141793), np.float32(0.02196352), np.float32(0.02316925), np.float32(0.026867755), np.float32(0.03126333), np.float32(0.0363351), np.float32(0.042202648), np.float32(0.050151803), np.float32(0.05152077), np.float32(0.05176418), np.float32(0.063216574), np.float32(0.06805161), np.float32(0.061738785), np.float32(0.06455796), np.float32(0.06814916), np.float32(0.06522409), np.float32(0.06123881), np.float32(0.06944201), np.float32(0.065572746), np.float32(0.058608748), np.float32(0.06022269), np.float32(0.06423292), np.float32(0.056548413), np.float32(0.056634642), np.float32(0.055106554), np.float32(0.052241597), np.float32(0.049217686), np.float32(0.04364951), np.float32(0.043247867), np.float32(0.040878035), np.float32(0.04078344), np.float32(0.040959217), np.float32(0.048107285), np.float32(0.049533665), np.float32(0.04685783), np.float32(0.04760923), np.float32(0.050682772), np.float32(0.051036205), np.float32(0.051102735), np.float32(0.053243786), np.float32(0.059592362), np.float32(0.060020532), np.float32(0.062062517), np.float32(0.06141069), np.float32(0.06373352), np.float32(0.061012104), np.float32(0.06084592), np.float32(0.06274391), np.float32(0.062054995), np.float32(0.06984474), np.float32(0.07078794), np.float32(0.072491065), np.float32(0.06706227), np.float32(0.06883228), np.float32(0.0641948), np.float32(0.058824178), np.float32(0.053633127), np.float32(0.04823432), np.float32(0.049278), np.float32(0.049651448), np.float32(0.0557308), np.float32(0.054934293), np.float32(0.0559259), np.float32(0.070296295), np.float32(0.0785672), np.float32(0.079473175), np.float32(0.08759238), np.float32(0.10633185), np.float32(0.10793452), np.float32(0.102181934), np.float32(0.11221242), np.float32(0.11127136), np.float32(0.09620899), np.float32(0.082594365), np.float32(0.09269752), np.float32(0.0870576), np.float32(0.08206394), np.float32(0.079522625), np.float32(0.09784515), np.float32(0.09906349), np.float32(0.09114362), np.float32(0.101576224), np.float32(0.09615954), np.float32(0.08856669), np.float32(0.07647724), np.float32(0.06479789), np.float32(0.059057016), np.float32(0.05705273), np.float32(0.051146187), np.float32(0.046608556), np.float32(0.041751336), np.float32(0.03576595), np.float32(0.03328263), np.float32(0.03180236), np.float32(0.027800461), np.float32(0.024608115), np.float32(0.027686996), np.float32(0.027891567), np.float32(0.026924014), np.float32(0.029782353), np.float32(0.034206893), np.float32(0.033841893), np.float32(0.03480114), np.float32(0.03421349), np.float32(0.041422144), np.float32(0.050408773), np.float32(0.051687192), np.float32(0.06268905), np.float32(0.064388104), np.float32(0.07189904), np.float32(0.07031213), np.float32(0.061233003), np.float32(0.053283885), np.float32(0.05418634), np.float32(0.06021407), np.float32(0.062032044), np.float32(0.071320616), np.float32(0.07741287), np.float32(0.07854866), np.float32(0.08399194), np.float32(0.078436), np.float32(0.086834654), np.float32(0.084434286), np.float32(0.08752801), np.float32(0.090391554), np.float32(0.085094646), np.float32(0.07650042), np.float32(0.07583191), np.float32(0.06244255), np.float32(0.051828183), np.float32(0.046499897), np.float32(0.043337945), np.float32(0.045840237), np.float32(0.042353507), np.float32(0.036028963), np.float32(0.03264998), np.float32(0.03209347), np.float32(0.031297278), np.float32(0.029223405), np.float32(0.027042203), np.float32(0.026943915), np.float32(0.027545778), np.float32(0.032743603), np.float32(0.033946898), np.float32(0.035607927), np.float32(0.041254237), np.float32(0.050636325), np.float32(0.048909977), np.float32(0.04826955), np.float32(0.050132044), np.float32(0.0556965), np.float32(0.057307497), np.float32(0.061936848), np.float32(0.06842539), np.float32(0.07444501), np.float32(0.07145342), np.float32(0.074732415), np.float32(0.079745), np.float32(0.077703096), np.float32(0.08028832), np.float32(0.08773026), np.float32(0.09133617), np.float32(0.09300059), np.float32(0.09701598), np.float32(0.0972161), np.float32(0.09911675), np.float32(0.08710866), np.float32(0.083911695), np.float32(0.08600016), np.float32(0.077912025), np.float32(0.06873213), np.float32(0.06653401), np.float32(0.062428065), np.float32(0.060998674), np.float32(0.0640814), np.float32(0.06734858), np.float32(0.068737306), np.float32(0.064691246), np.float32(0.06647189), np.float32(0.07297298), np.float32(0.06995592), np.float32(0.07498721), np.float32(0.08840255), np.float32(0.10627319), np.float32(0.12296556), np.float32(0.12282857), np.float32(0.13255392), np.float32(0.15494318), np.float32(0.1483113), np.float32(0.14401725), np.float32(0.15926139), np.float32(0.15497428), np.float32(0.16577853), np.float32(0.16732362), np.float32(0.18003936), np.float32(0.17021652), np.float32(0.1825705), np.float32(0.22280861), np.float32(0.25051355), np.float32(0.27724808), np.float32(0.28522593), np.float32(0.37886667), np.float32(0.428195), np.float32(0.4398089), np.float32(0.5048415), np.float32(0.54382247), np.float32(0.535113), np.float32(0.6061675), np.float32(0.62033695), np.float32(0.6039907), np.float32(0.55672276), np.float32(0.0043291254)], 'MTAAQRTVPAPFLSKTYQLVDDHSTDGVVSWNEDGTAFVVWETAEFAKDLLPKYFKHNNFSSFIRQLNTYGFRKTVPDKWEFANDHFRRGQEDLLSEIRRRKAMIAAAAESNSAGDDDSTSSPGSKNPGSVENMVADLSGENKKLKRENDSLSSELAAAKRQRDELVAFLTDQLKVGPEQIDQMVKGGKFKPNITGDCSSEEESDCEGCGGDGVEKEGVGEGLKLFGVWVKGERKKRGRDEKNFVVGGSHRTDIKNVDFHAPLWKRSKVCN': [np.float32(0.513847), np.float32(0.4020476), np.float32(0.46186027), np.float32(0.5187214), np.float32(0.49907184), np.float32(0.4766703), np.float32(0.5129386), np.float32(0.51854026), np.float32(0.5379468), np.float32(0.49462008), np.float32(0.4150006), np.float32(0.39517862), np.float32(0.40223342), np.float32(0.34915814), np.float32(0.31760275), np.float32(0.28865084), np.float32(0.2699916), np.float32(0.2536877), np.float32(0.20256901), np.float32(0.17844054), np.float32(0.1860495), np.float32(0.19878474), np.float32(0.19975422), np.float32(0.1843049), np.float32(0.18580274), np.float32(0.1816541), np.float32(0.18461874), np.float32(0.15142913), np.float32(0.15027337), np.float32(0.14994651), np.float32(0.12686159), np.float32(0.12640962), np.float32(0.1303373), np.float32(0.13577317), np.float32(0.112854905), np.float32(0.10026596), np.float32(0.1037404), np.float32(0.10910744), np.float32(0.0871757), np.float32(0.080099635), np.float32(0.092116445), np.float32(0.11509106), np.float32(0.11389235), np.float32(0.10964229), np.float32(0.13896357), np.float32(0.12694708), np.float32(0.12640135), np.float32(0.14117743), np.float32(0.12528679), np.float32(0.13627852), np.float32(0.1548407), np.float32(0.16309895), np.float32(0.1605434), np.float32(0.1732718), np.float32(0.17061), np.float32(0.17320271), np.float32(0.17845696), np.float32(0.18241401), np.float32(0.17117238), np.float32(0.17779471), np.float32(0.16226411), np.float32(0.16153052), np.float32(0.16519122), np.float32(0.16648184), np.float32(0.16153751), np.float32(0.15016198), np.float32(0.16787809), np.float32(0.18166955), np.float32(0.15818039), np.float32(0.1552116), np.float32(0.13959184), np.float32(0.12665004), np.float32(0.1378885), np.float32(0.14366145), np.float32(0.14090581), np.float32(0.14778565), np.float32(0.17019463), np.float32(0.17752878), np.float32(0.17755358), np.float32(0.19888312), np.float32(0.19463989), np.float32(0.17146179), np.float32(0.1659331), np.float32(0.15888111), np.float32(0.15717399), np.float32(0.15190817), np.float32(0.13923177), np.float32(0.14800751), np.float32(0.15055294), np.float32(0.14470997), np.float32(0.13724081), np.float32(0.13415304), np.float32(0.1363181), np.float32(0.13631256), np.float32(0.15101673), np.float32(0.16600716), np.float32(0.17055029), np.float32(0.1665138), np.float32(0.18707916), np.float32(0.23206414), np.float32(0.2773512), np.float32(0.35864717), np.float32(0.42120862), np.float32(0.47319788), np.float32(0.52367264), np.float32(0.5601079), np.float32(0.64886266), np.float32(0.68877685), np.float32(0.7399274), np.float32(0.77453077), np.float32(0.79701525), np.float32(0.81454897), np.float32(0.84161067), np.float32(0.8615359), np.float32(0.89214176), np.float32(0.9092087), np.float32(0.920989), np.float32(0.9509771), np.float32(0.95974135), np.float32(0.96698695), np.float32(0.9714447), np.float32(0.97378695), np.float32(0.97133696), np.float32(0.9684579), np.float32(0.9649322), np.float32(0.9632416), np.float32(0.96076894), np.float32(0.9577216), np.float32(0.9544439), np.float32(0.9548679), np.float32(0.9483935), np.float32(0.94779235), np.float32(0.9377302), np.float32(0.9210042), np.float32(0.9119454), np.float32(0.9016838), np.float32(0.88100594), np.float32(0.8601379), np.float32(0.84654754), np.float32(0.81934875), np.float32(0.8035682), np.float32(0.7791655), np.float32(0.7761259), np.float32(0.7637384), np.float32(0.74646723), np.float32(0.7209926), np.float32(0.73194027), np.float32(0.6486705), np.float32(0.6564505), np.float32(0.6231496), np.float32(0.575722), np.float32(0.5151714), np.float32(0.4854316), np.float32(0.47541562), np.float32(0.45239994), np.float32(0.41413587), np.float32(0.39322412), np.float32(0.40029722), np.float32(0.36091864), np.float32(0.34712538), np.float32(0.3450379), np.float32(0.3581078), np.float32(0.3910011), np.float32(0.37359402), np.float32(0.38936374), np.float32(0.4129963), np.float32(0.4391099), np.float32(0.4473726), np.float32(0.45241675), np.float32(0.45248428), np.float32(0.47568274), np.float32(0.5231902), np.float32(0.5247448), np.float32(0.53944975), np.float32(0.56144154), np.float32(0.55620736), np.float32(0.5647723), np.float32(0.5580014), np.float32(0.5858827), np.float32(0.6126793), np.float32(0.6568095), np.float32(0.70663536), np.float32(0.72438884), np.float32(0.7761852), np.float32(0.81323683), np.float32(0.8451848), np.float32(0.8600916), np.float32(0.83687305), np.float32(0.880831), np.float32(0.89915025), np.float32(0.90173614), np.float32(0.9163783), np.float32(0.9270437), np.float32(0.9105947), np.float32(0.9147122), np.float32(0.9125429), np.float32(0.911416), np.float32(0.9127957), np.float32(0.9132563), np.float32(0.9074252), np.float32(0.9031749), np.float32(0.8947271), np.float32(0.88597447), np.float32(0.9066214), np.float32(0.90506965), np.float32(0.9115229), np.float32(0.90604115), np.float32(0.8939747), np.float32(0.89724064), np.float32(0.89984983), np.float32(0.89392185), np.float32(0.87181616), np.float32(0.8755869), np.float32(0.8499978), np.float32(0.79217887), np.float32(0.78250337), np.float32(0.7498636), np.float32(0.75061923), np.float32(0.7105936), np.float32(0.748493), np.float32(0.6994575), np.float32(0.6490244), np.float32(0.6409571), np.float32(0.5966343), np.float32(0.617885), np.float32(0.60364586), np.float32(0.6545818), np.float32(0.6725465), np.float32(0.6732726), np.float32(0.69003886), np.float32(0.64407974), np.float32(0.5739177), np.float32(0.52807677), np.float32(0.4952717), np.float32(0.4269336), np.float32(0.4586229), np.float32(0.43339965), np.float32(0.42045203), np.float32(0.44916162), np.float32(0.557991), np.float32(0.60492635), np.float32(0.58570284), np.float32(0.63463205), np.float32(0.61931735), np.float32(0.65396285), np.float32(0.6830514), np.float32(0.67190367), np.float32(0.7025187), np.float32(0.7034433), np.float32(0.6530335), np.float32(0.6091001), np.float32(0.6055754), np.float32(0.6796263), np.float32(0.6724169), np.float32(0.65968233), np.float32(0.5996532), np.float32(0.6237001), np.float32(0.5922255), np.float32(0.59658134), np.float32(0.58246666), np.float32(0.5653891), np.float32(0.5655279), np.float32(0.50177526), np.float32(0.4759955), np.float32(0.5183658), np.float32(0.6823896), np.float32(0.7798822), np.float32(0.66556174), np.float32(0.6594509), np.float32(0.79912144), np.float32(0.7550868)], 'MALNKNHSEGGGVIVNNTESILMSYDHVELTFNDMKNVPEAFKGTKKGTVYLTPYRVIFLSKGKDAMQSFMMPFYLMKDCEIKQPVFGANYIKGTVKAEAGGGWEGSASYKLTFTAGGAIEFGQRMLQVASQASRGEAPNGAYGYSYMPSGAYVYPPPVANGMYPCPPGYPYPPPPPEFYPGPPMMDGAMGYVQPPPPPYPGPMEPPVSGPDVPSTPAAAEAKAAEAAASAYYNPGNPHNVYMPTGAPCSPSRSDHKQLPEPTTLPSVPHSLSGALLGAWGIPCSCFTLSSPRRDSLATSSTAVQLPQSGSHCYTQPHEPLQTSQVSSPALPGPAHIPSAGLCWSQKATVSAFHSARVQLQPCHCPSLPCPESCCCHPV': [np.float32(0.77649784), np.float32(0.781641), np.float32(0.6114817), np.float32(0.49437544), np.float32(0.5265965), np.float32(0.58967274), np.float32(0.43081206), np.float32(0.45086417), np.float32(0.46002784), np.float32(0.4154373), np.float32(0.43047023), np.float32(0.39406604), np.float32(0.37999922), np.float32(0.24476261), np.float32(0.26913562), np.float32(0.26388848), np.float32(0.21795182), np.float32(0.20718525), np.float32(0.16404955), np.float32(0.15703362), np.float32(0.13581817), np.float32(0.12084654), np.float32(0.10796485), np.float32(0.084682316), np.float32(0.08052332), np.float32(0.091593474), np.float32(0.089697786), np.float32(0.10606377), np.float32(0.109538876), np.float32(0.10159425), np.float32(0.09971548), np.float32(0.111252196), np.float32(0.11689341), np.float32(0.13085651), np.float32(0.15533407), np.float32(0.16909969), np.float32(0.1690112), np.float32(0.1686204), np.float32(0.15680645), np.float32(0.15189809), np.float32(0.14634642), np.float32(0.12475322), np.float32(0.12586498), np.float32(0.1196763), np.float32(0.119849876), np.float32(0.09799023), np.float32(0.08448672), np.float32(0.07957035), np.float32(0.062026884), np.float32(0.05348332), np.float32(0.0669109), np.float32(0.06352431), np.float32(0.061893243), np.float32(0.06707459), np.float32(0.07543875), np.float32(0.058857366), np.float32(0.057077542), np.float32(0.055543914), np.float32(0.044535547), np.float32(0.031237956), np.float32(0.027565643), np.float32(0.027683912), np.float32(0.030032136), np.float32(0.031979915), np.float32(0.03576931), np.float32(0.037446756), np.float32(0.03929514), np.float32(0.047779534), np.float32(0.04873698), np.float32(0.054230623), np.float32(0.059404425), np.float32(0.06607643), np.float32(0.073591135), np.float32(0.07225591), np.float32(0.07005514), np.float32(0.066451244), np.float32(0.063989334), np.float32(0.05709261), np.float32(0.061613455), np.float32(0.06336144), np.float32(0.055422045), np.float32(0.06134747), np.float32(0.059308074), np.float32(0.060770106), np.float32(0.06061182), np.float32(0.06403504), np.float32(0.06699732), np.float32(0.076673426), np.float32(0.087461144), np.float32(0.10177406), np.float32(0.100911476), np.float32(0.106950544), np.float32(0.10697333), np.float32(0.100588225), np.float32(0.1086785), np.float32(0.10233938), np.float32(0.09249782), np.float32(0.08505586), np.float32(0.06535738), np.float32(0.06390292), np.float32(0.054825038), np.float32(0.05264844), np.float32(0.045959998), np.float32(0.053706836), np.float32(0.06568628), np.float32(0.06321267), np.float32(0.06258228), np.float32(0.046074804), np.float32(0.04162025), np.float32(0.037975382), np.float32(0.041403893), np.float32(0.0355196), np.float32(0.03809858), np.float32(0.03845348), np.float32(0.03589193), np.float32(0.031044785), np.float32(0.03299149), np.float32(0.032089774), np.float32(0.029302241), np.float32(0.03207855), np.float32(0.044599667), np.float32(0.06369991), np.float32(0.071629845), np.float32(0.08405179), np.float32(0.100833245), np.float32(0.17760621), np.float32(0.29469573), np.float32(0.44595423), np.float32(0.7592076), np.float32(0.8603724), np.float32(0.8203057), np.float32(0.8904016), np.float32(0.86143833), np.float32(0.88807875), np.float32(0.8836612), np.float32(0.9011895), np.float32(0.92174727), np.float32(0.92395157), np.float32(0.92485267), np.float32(0.95264477), np.float32(0.95502424), np.float32(0.96393216), np.float32(0.96457124), np.float32(0.9727782), np.float32(0.97279906), np.float32(0.9726819), np.float32(0.97295195), np.float32(0.97687304), np.float32(0.97482514), np.float32(0.97450167), np.float32(0.97182864), np.float32(0.97686166), np.float32(0.97773516), np.float32(0.97746086), np.float32(0.9757283), np.float32(0.97454345), np.float32(0.973854), np.float32(0.97466576), np.float32(0.9760081), np.float32(0.97516555), np.float32(0.97560525), np.float32(0.97698534), np.float32(0.97827065), np.float32(0.9789652), np.float32(0.97878224), np.float32(0.9782056), np.float32(0.9799391), np.float32(0.9810271), np.float32(0.98136663), np.float32(0.9818954), np.float32(0.9835186), np.float32(0.9829919), np.float32(0.9830435), np.float32(0.98390955), np.float32(0.98341227), np.float32(0.9836569), np.float32(0.9834964), np.float32(0.98391217), np.float32(0.9840808), np.float32(0.98373055), np.float32(0.98451406), np.float32(0.985521), np.float32(0.98577243), np.float32(0.98555505), np.float32(0.9851245), np.float32(0.9853726), np.float32(0.985499), np.float32(0.9856045), np.float32(0.985775), np.float32(0.9857825), np.float32(0.9857312), np.float32(0.98520166), np.float32(0.985629), np.float32(0.9854634), np.float32(0.9848572), np.float32(0.9849392), np.float32(0.98553145), np.float32(0.9847511), np.float32(0.984797), np.float32(0.98459804), np.float32(0.98490024), np.float32(0.9849535), np.float32(0.98436445), np.float32(0.9843536), np.float32(0.98393214), np.float32(0.98327416), np.float32(0.98364615), np.float32(0.98387456), np.float32(0.9839124), np.float32(0.9841135), np.float32(0.98356956), np.float32(0.9833093), np.float32(0.9821524), np.float32(0.9817563), np.float32(0.98240095), np.float32(0.9818346), np.float32(0.98110604), np.float32(0.9800294), np.float32(0.9792046), np.float32(0.9782648), np.float32(0.9767531), np.float32(0.97651905), np.float32(0.9753739), np.float32(0.9757146), np.float32(0.97622764), np.float32(0.97514266), np.float32(0.9750634), np.float32(0.9769696), np.float32(0.9774941), np.float32(0.97909695), np.float32(0.9803243), np.float32(0.9799811), np.float32(0.9799115), np.float32(0.9794151), np.float32(0.9796371), np.float32(0.9792423), np.float32(0.97954065), np.float32(0.9801089), np.float32(0.98008394), np.float32(0.9801656), np.float32(0.9787354), np.float32(0.9795792), np.float32(0.9794341), np.float32(0.980229), np.float32(0.9798021), np.float32(0.97959477), np.float32(0.98033774), np.float32(0.97990626), np.float32(0.97920585), np.float32(0.9787378), np.float32(0.9785921), np.float32(0.979045), np.float32(0.9781833), np.float32(0.97837716), np.float32(0.97769177), np.float32(0.97757906), np.float32(0.97724414), np.float32(0.97612566), np.float32(0.97498477), np.float32(0.9737138), np.float32(0.96934724), np.float32(0.968972), np.float32(0.9696451), np.float32(0.9657229), np.float32(0.9679621), np.float32(0.96699655), np.float32(0.9647221), np.float32(0.96078914), np.float32(0.9571904), np.float32(0.95605063), np.float32(0.9493418), np.float32(0.94060785), np.float32(0.92510307), np.float32(0.92114925), np.float32(0.9139075), np.float32(0.9309418), np.float32(0.9343014), np.float32(0.93581456), np.float32(0.92368054), np.float32(0.9091509), np.float32(0.92788446), np.float32(0.9336256), np.float32(0.9242425), np.float32(0.90969974), np.float32(0.90807295), np.float32(0.9187521), np.float32(0.9273366), np.float32(0.93123925), np.float32(0.91761434), np.float32(0.91941315), np.float32(0.9315644), np.float32(0.93801606), np.float32(0.94038844), np.float32(0.95177156), np.float32(0.95205534), np.float32(0.9510407), np.float32(0.9546176), np.float32(0.9565517), np.float32(0.9556338), np.float32(0.959698), np.float32(0.96417344), np.float32(0.9680563), np.float32(0.97158146), np.float32(0.9718863), np.float32(0.9718784), np.float32(0.9714612), np.float32(0.9715176), np.float32(0.97142786), np.float32(0.97267276), np.float32(0.9717317), np.float32(0.971922), np.float32(0.972808), np.float32(0.97309035), np.float32(0.9754566), np.float32(0.9746907), np.float32(0.9752142), np.float32(0.97487146), np.float32(0.97491336), np.float32(0.9773373), np.float32(0.9795267), np.float32(0.9794571), np.float32(0.979992), np.float32(0.9803059), np.float32(0.980157), np.float32(0.9798182), np.float32(0.98060787), np.float32(0.97910196), np.float32(0.97910196), np.float32(0.979152), np.float32(0.9776298), np.float32(0.9767568), np.float32(0.9746226), np.float32(0.9742799), np.float32(0.9710226), np.float32(0.9687553), np.float32(0.9623868), np.float32(0.9601764), np.float32(0.9591645), np.float32(0.9568695), np.float32(0.95564634), np.float32(0.95356005), np.float32(0.9467119), np.float32(0.94426197), np.float32(0.9403535), np.float32(0.9300155), np.float32(0.9292302), np.float32(0.9184049), np.float32(0.8945155), np.float32(0.8581821), np.float32(0.8097622), np.float32(0.76692533), np.float32(0.7250019), np.float32(0.69105285), np.float32(0.6342354), np.float32(0.6353983), np.float32(0.67101616), np.float32(0.7077034), np.float32(0.7178827), np.float32(0.7170768), np.float32(0.71826816), np.float32(0.7167711), np.float32(0.72150147), np.float32(0.7040333), np.float32(0.6898915), np.float32(0.6838889), np.float32(0.6296954), np.float32(0.6482205), np.float32(0.6381694), np.float32(0.6261925), np.float32(0.56295), np.float32(0.5721974), np.float32(0.5363922), np.float32(0.5260269), np.float32(0.49916777), np.float32(0.514298), np.float32(0.551897), np.float32(0.53811854), np.float32(0.61279374), np.float32(0.6443845)], 'METTESEPAPELPAEEEMALIRDITAASEAHAKEGDIFFLITNRWWQSWIDYVIQDLAGVPSNGSHHHEFGSNTPRRPGAIDNTNLLDEMASEVSDMQIELHDTLVEGRDYILLPQQVWEKLHGWYGGGPTLPRKAINTGLSQTDLAIEVYPLRLQLLLMPKGEQAVVRISKKVTVDELRKKACEVFDLVPDEVCIWDYYGRTKHALMDNLEKTLDDANIQMDQDILVEVATDANGSLDGACMSSIQEDYFGSASTYLMTDASKSGFSNENLASLCYGSRSYSSSLMQSQYLRSSSGDLDNVPGTVGVTTRGSPSGLTGLLNLGNTCFMNSAVQCLVHTPEFARYFREDYHCEINWHNPLGMVGELALAFGELLRKLWAPSRTPVSPRPFKTKLSRFAPQFSGYNQHDSQELLAFLLDGLHEDLNRVKHRPYLKSKDAEGRSDEEVADEYWANHIARNDSIIVDVCQGQYKSTLVCPVCGKVSVTFDPFMYLSLPLQFASTRSMTVVVFTCDGSAPPIPYTVSVPKQGRCRDLIQALSNACSLRNEERLLIAEIRNHRIHLILEDPVLQLSTIKDDDHLAVYRLPRLEKRASYVQFVHRREDLDLGNNSSSTSWKPYGVPLLAQISRNETVTGSDIHEMARKMLVPMFRNHVAQHSAVQSSLSTRTQSYHTDSSKFQLQLIDDSNTVIEQTDYVIRVPQSSVATVIFVNWSKLDLKKLNTNHHLPEVFKYAPPAKRTRGEPLSLYACLDAFLREEPLVPEEMWYCPRCKEQRQASKKLDLWRLPEVLVIHLKRFSFSRSTKHKLETFVNFPIHDLDLTNYIANKIPQRQTYELYAVSNHYGSMASGHYTAYIKLLDENRWYNFDDSHVSAINEEEVKSGAAYVLFYRRVREADGAASNGTQSCVKRSRRSSQR': [np.float32(0.9596733), np.float32(0.9592415), np.float32(0.9634512), np.float32(0.9670952), np.float32(0.9631521), np.float32(0.95753884), np.float32(0.9513135), np.float32(0.9472848), np.float32(0.9282501), np.float32(0.9115877), np.float32(0.90555197), np.float32(0.88588715), np.float32(0.8346504), np.float32(0.72462267), np.float32(0.6207798), np.float32(0.5706843), np.float32(0.5012034), np.float32(0.42608404), np.float32(0.3874677), np.float32(0.34523937), np.float32(0.3217773), np.float32(0.31652212), np.float32(0.29567966), np.float32(0.2611924), np.float32(0.24109934), np.float32(0.2207337), np.float32(0.19570243), np.float32(0.16405216), np.float32(0.15341932), np.float32(0.15336278), np.float32(0.14024572), np.float32(0.13388076), np.float32(0.14349915), np.float32(0.1509218), np.float32(0.13208923), np.float32(0.12669423), np.float32(0.1292443), np.float32(0.110229366), np.float32(0.086518675), np.float32(0.0805359), np.float32(0.07837725), np.float32(0.06622778), np.float32(0.062039427), np.float32(0.06222153), np.float32(0.057228003), np.float32(0.04847377), np.float32(0.04699116), np.float32(0.052109353), np.float32(0.04960048), np.float32(0.058606546), np.float32(0.073214926), np.float32(0.08315673), np.float32(0.11118173), np.float32(0.13838536), np.float32(0.17113443), np.float32(0.18171711), np.float32(0.18194745), np.float32(0.21844314), np.float32(0.24575111), np.float32(0.3106458), np.float32(0.36241832), np.float32(0.44048303), np.float32(0.50420034), np.float32(0.56125027), np.float32(0.631934), np.float32(0.6833303), np.float32(0.7160081), np.float32(0.72307074), np.float32(0.73912895), np.float32(0.7651353), np.float32(0.7962105), np.float32(0.8000454), np.float32(0.79324734), np.float32(0.7676371), np.float32(0.7256003), np.float32(0.70046365), np.float32(0.69736964), np.float32(0.6611119), np.float32(0.563778), np.float32(0.4958874), np.float32(0.45387), np.float32(0.4089114), np.float32(0.33629742), np.float32(0.29514906), np.float32(0.28300166), np.float32(0.23785804), np.float32(0.23950374), np.float32(0.20079151), np.float32(0.20041162), np.float32(0.19192916), np.float32(0.1468789), np.float32(0.13779716), np.float32(0.11526616), np.float32(0.108834356), np.float32(0.10070169), np.float32(0.10937059), np.float32(0.10502201), np.float32(0.09622987), np.float32(0.11057924), np.float32(0.1108834), np.float32(0.0977029), np.float32(0.08876576), np.float32(0.08938972), np.float32(0.085769415), np.float32(0.06973565), np.float32(0.06935599), np.float32(0.07506014), np.float32(0.06524146), np.float32(0.061090235), np.float32(0.07040635), np.float32(0.058202256), np.float32(0.060684867), np.float32(0.06300921), np.float32(0.06838125), np.float32(0.06800165), np.float32(0.06744045), np.float32(0.07201675), np.float32(0.07371878), np.float32(0.07558208), np.float32(0.0735966), np.float32(0.073634885), np.float32(0.07038235), np.float32(0.07390782), np.float32(0.08862314), np.float32(0.09463486), np.float32(0.09747292), np.float32(0.12273499), np.float32(0.14504538), np.float32(0.15505505), np.float32(0.1548367), np.float32(0.1586025), np.float32(0.17116061), np.float32(0.16490346), np.float32(0.15626961), np.float32(0.15251204), np.float32(0.14411038), np.float32(0.12811089), np.float32(0.13327861), np.float32(0.117449395), np.float32(0.09687777), np.float32(0.086542726), np.float32(0.07773673), np.float32(0.067065954), np.float32(0.054688286), np.float32(0.05327697), np.float32(0.04675253), np.float32(0.03975623), np.float32(0.036323834), np.float32(0.033831913), np.float32(0.036010962), np.float32(0.03950978), np.float32(0.039934903), np.float32(0.042836268), np.float32(0.0483257), np.float32(0.04342513), np.float32(0.039017368), np.float32(0.035967022), np.float32(0.037086576), np.float32(0.03887758), np.float32(0.041331112), np.float32(0.04901817), np.float32(0.05329209), np.float32(0.054559734), np.float32(0.059400003), np.float32(0.061474532), np.float32(0.0760407), np.float32(0.082716964), np.float32(0.08527113), np.float32(0.09062964), np.float32(0.11470783), np.float32(0.13430293), np.float32(0.13210289), np.float32(0.13482714), np.float32(0.13460003), np.float32(0.10715159), np.float32(0.09329403), np.float32(0.09014693), np.float32(0.079050764), np.float32(0.08118994), np.float32(0.09127528), np.float32(0.09997041), np.float32(0.09803766), np.float32(0.09992721), np.float32(0.09554566), np.float32(0.080832206), np.float32(0.06534368), np.float32(0.06482344), np.float32(0.06107665), np.float32(0.060401663), np.float32(0.055095516), np.float32(0.05484744), np.float32(0.061962206), np.float32(0.060155414), np.float32(0.05704569), np.float32(0.055768806), np.float32(0.05303898), np.float32(0.052663255), np.float32(0.055559047), np.float32(0.063200675), np.float32(0.059443865), np.float32(0.05988718), np.float32(0.06968894), np.float32(0.07344214), np.float32(0.06446438), np.float32(0.06869573), np.float32(0.07555739), np.float32(0.077950925), np.float32(0.0875944), np.float32(0.097063184), np.float32(0.11503363), np.float32(0.12159391), np.float32(0.13637656), np.float32(0.15108547), np.float32(0.16606455), np.float32(0.13768129), np.float32(0.13277733), np.float32(0.1266878), np.float32(0.1236003), np.float32(0.1348861), np.float32(0.13443087), np.float32(0.15383248), np.float32(0.14217687), np.float32(0.13924114), np.float32(0.19371234), np.float32(0.19036682), np.float32(0.1975093), np.float32(0.23526819), np.float32(0.27479455), np.float32(0.25864047), np.float32(0.28255263), np.float32(0.29923317), np.float32(0.30235356), np.float32(0.3448943), np.float32(0.32576987), np.float32(0.33275893), np.float32(0.32278818), np.float32(0.36260322), np.float32(0.3709804), np.float32(0.39780992), np.float32(0.3622252), np.float32(0.28701353), np.float32(0.20646405), np.float32(0.20215665), np.float32(0.19151905), np.float32(0.27060944), np.float32(0.14690627), np.float32(0.110840015), np.float32(0.07434296), np.float32(0.06659023), np.float32(0.052324153), np.float32(0.051198184), np.float32(0.058339566), np.float32(0.057981707), np.float32(0.06867004), np.float32(0.08299943), np.float32(0.08224646), np.float32(0.1021888), np.float32(0.096454106), np.float32(0.13282253), np.float32(0.13115725), np.float32(0.120416634), np.float32(0.09119907), np.float32(0.10123606), np.float32(0.08851453), np.float32(0.08354574), np.float32(0.083850436), np.float32(0.07590394), np.float32(0.08224433), np.float32(0.107535735), np.float32(0.104051895), np.float32(0.098566316), np.float32(0.11802124), np.float32(0.10663789), np.float32(0.11595895), np.float32(0.12111033), np.float32(0.17199324), np.float32(0.16111945), np.float32(0.1327714), np.float32(0.15183851), np.float32(0.16272485), np.float32(0.16242194), np.float32(0.27861625), np.float32(0.18370771), np.float32(0.14376825), np.float32(0.36351898), np.float32(0.48626697), np.float32(0.7868755), np.float32(0.76528096), np.float32(0.8197972), np.float32(0.8564743), np.float32(0.91466147), np.float32(0.91271573), np.float32(0.91793966), np.float32(0.9358651), np.float32(0.9292159), np.float32(0.9123211), np.float32(0.9291219), np.float32(0.9279605), np.float32(0.9279212), np.float32(0.933705), np.float32(0.8981657), np.float32(0.87064534), np.float32(0.8813047), np.float32(0.8490379), np.float32(0.75608015), np.float32(0.806174), np.float32(0.7612076), np.float32(0.7675683), np.float32(0.7556654), np.float32(0.6962307), np.float32(0.666941), np.float32(0.6653439), np.float32(0.64094436), np.float32(0.63392365), np.float32(0.50671643), np.float32(0.42162064), np.float32(0.16193795), np.float32(0.107602455), np.float32(0.09693208), np.float32(0.09139905), np.float32(0.0587406), np.float32(0.05757736), np.float32(0.057001203), np.float32(0.044129122), np.float32(0.036178257), np.float32(0.032041226), np.float32(0.030716484), np.float32(0.027619435), np.float32(0.028993284), np.float32(0.034811504), np.float32(0.03092136), np.float32(0.03135456), np.float32(0.03722731), np.float32(0.038764186), np.float32(0.03318098), np.float32(0.03503553), np.float32(0.037338093), np.float32(0.03727959), np.float32(0.038179297), np.float32(0.03946866), np.float32(0.04101263), np.float32(0.04226156), np.float32(0.03839915), np.float32(0.04120726), np.float32(0.043632753), np.float32(0.046583105), np.float32(0.04871324), np.float32(0.053895406), np.float32(0.05534695), np.float32(0.057775386), np.float32(0.055723514), np.float32(0.05438577), np.float32(0.053016942), np.float32(0.047584675), np.float32(0.04743128), np.float32(0.04509379), np.float32(0.04255893), np.float32(0.040360212), np.float32(0.038335506), np.float32(0.033725362), np.float32(0.029932324), np.float32(0.026442915), np.float32(0.023194894), np.float32(0.024732176), np.float32(0.027630514), np.float32(0.026248125), np.float32(0.026841173), np.float32(0.028297195), np.float32(0.03176652), np.float32(0.033700075), np.float32(0.036360882), np.float32(0.039252557), np.float32(0.043977544), np.float32(0.04632274), np.float32(0.049321793), np.float32(0.058927223), np.float32(0.068362385), np.float32(0.07586147), np.float32(0.08208902), np.float32(0.095012456), np.float32(0.10054441), np.float32(0.11249128), np.float32(0.12333964), np.float32(0.13315962), np.float32(0.14778973), np.float32(0.15407477), np.float32(0.16009834), np.float32(0.16063511), np.float32(0.1551342), np.float32(0.15713446), np.float32(0.16423358), np.float32(0.16184284), np.float32(0.15718815), np.float32(0.15609755), np.float32(0.14360209), np.float32(0.14379925), np.float32(0.13319199), np.float32(0.11562161), np.float32(0.11578901), np.float32(0.10723421), np.float32(0.09063194), np.float32(0.079595044), np.float32(0.08449622), np.float32(0.07916453), np.float32(0.0738786), np.float32(0.069032855), np.float32(0.07469772), np.float32(0.07179378), np.float32(0.06416617), np.float32(0.064990066), np.float32(0.066389665), np.float32(0.06294616), np.float32(0.058666162), np.float32(0.063068986), np.float32(0.065056466), np.float32(0.05934936), np.float32(0.061447788), np.float32(0.06258531), np.float32(0.06273003), np.float32(0.06055584), np.float32(0.06186), np.float32(0.06524544), np.float32(0.0684619), np.float32(0.07009238), np.float32(0.08623405), np.float32(0.10875377), np.float32(0.1242349), np.float32(0.16470663), np.float32(0.20555562), np.float32(0.22212419), np.float32(0.2558342), np.float32(0.30208287), np.float32(0.38198), np.float32(0.39331993), np.float32(0.38222355), np.float32(0.3612324), np.float32(0.40921134), np.float32(0.4079563), np.float32(0.39047095), np.float32(0.3940476), np.float32(0.32721213), np.float32(0.32428053), np.float32(0.26744002), np.float32(0.26032692), np.float32(0.26496518), np.float32(0.2963148), np.float32(0.25767767), np.float32(0.24543215), np.float32(0.20456403), np.float32(0.19912998), np.float32(0.18568778), np.float32(0.143967), np.float32(0.1447918), np.float32(0.13228177), np.float32(0.10724838), np.float32(0.09180949), np.float32(0.08217934), np.float32(0.07553115), np.float32(0.07123201), np.float32(0.076701276), np.float32(0.07194684), np.float32(0.06608785), np.float32(0.06604876), np.float32(0.06899118), np.float32(0.06361664), np.float32(0.06401847), np.float32(0.06892416), np.float32(0.06698257), np.float32(0.06464341), np.float32(0.06242182), np.float32(0.05235616), np.float32(0.048214603), np.float32(0.044372387), np.float32(0.0450864), np.float32(0.049779043), np.float32(0.05658314), np.float32(0.061764434), np.float32(0.07388136), np.float32(0.07926741), np.float32(0.06633402), np.float32(0.06290178), np.float32(0.05374595), np.float32(0.052324638), np.float32(0.045231137), np.float32(0.0435637), np.float32(0.04412163), np.float32(0.045552697), np.float32(0.047117896), np.float32(0.05383726), np.float32(0.058986228), np.float32(0.06669561), np.float32(0.06666869), np.float32(0.06065956), np.float32(0.05205793), np.float32(0.04573353), np.float32(0.038876235), np.float32(0.033669878), np.float32(0.02916406), np.float32(0.029498199), np.float32(0.02666431), np.float32(0.028765755), np.float32(0.032281015), np.float32(0.037820045), np.float32(0.04268052), np.float32(0.04893806), np.float32(0.058697257), np.float32(0.06275431), np.float32(0.06447859), np.float32(0.063053906), np.float32(0.063916445), np.float32(0.06512501), np.float32(0.07168927), np.float32(0.07349543), np.float32(0.07354552), np.float32(0.07542321), np.float32(0.07609108), np.float32(0.08906383), np.float32(0.09655386), np.float32(0.09745755), np.float32(0.1032582), np.float32(0.118735164), np.float32(0.1099528), np.float32(0.09937881), np.float32(0.10934923), np.float32(0.10165462), np.float32(0.09368744), np.float32(0.08786373), np.float32(0.094299726), np.float32(0.08110622), np.float32(0.069146715), np.float32(0.07599823), np.float32(0.075995415), np.float32(0.08880345), np.float32(0.09252013), np.float32(0.096799925), np.float32(0.098115526), np.float32(0.09741601), np.float32(0.09054145), np.float32(0.07740897), np.float32(0.07058028), np.float32(0.06692496), np.float32(0.06357263), np.float32(0.064150855), np.float32(0.06518359), np.float32(0.0633411), np.float32(0.07120842), np.float32(0.07828854), np.float32(0.06430419), np.float32(0.065183125), np.float32(0.07051294), np.float32(0.06624723), np.float32(0.058622133), np.float32(0.06300402), np.float32(0.06849978), np.float32(0.068226494), np.float32(0.06722018), np.float32(0.062162563), np.float32(0.055723526), np.float32(0.04927402), np.float32(0.049916796), np.float32(0.049927164), np.float32(0.050621837), np.float32(0.059679583), np.float32(0.07307901), np.float32(0.07760093), np.float32(0.08506075), np.float32(0.09959671), np.float32(0.09551801), np.float32(0.08501627), np.float32(0.085821204), np.float32(0.08387586), np.float32(0.087062635), np.float32(0.08148256), np.float32(0.082540564), np.float32(0.08542043), np.float32(0.08890859), np.float32(0.09203728), np.float32(0.093101256), np.float32(0.09431783), np.float32(0.09088627), np.float32(0.09125505), np.float32(0.08496477), np.float32(0.08751336), np.float32(0.088687226), np.float32(0.08427951), np.float32(0.08145139), np.float32(0.078594506), np.float32(0.07933799), np.float32(0.073643), np.float32(0.07479596), np.float32(0.09106252), np.float32(0.09515126), np.float32(0.105588324), np.float32(0.10407877), np.float32(0.111717224), np.float32(0.124830835), np.float32(0.15043528), np.float32(0.18211992), np.float32(0.18279178), np.float32(0.19583818), np.float32(0.19248731), np.float32(0.17695907), np.float32(0.17207399), np.float32(0.1837364), np.float32(0.20531386), np.float32(0.21410303), np.float32(0.24680936), np.float32(0.2997926), np.float32(0.29480773), np.float32(0.3138469), np.float32(0.30093142), np.float32(0.24697952), np.float32(0.2397956), np.float32(0.22694856), np.float32(0.21330115), np.float32(0.2176554), np.float32(0.20729518), np.float32(0.20641819), np.float32(0.18937084), np.float32(0.16526869), np.float32(0.12288155), np.float32(0.1187964), np.float32(0.12785508), np.float32(0.121315084), np.float32(0.10000478), np.float32(0.09586856), np.float32(0.10204218), np.float32(0.09076258), np.float32(0.07030772), np.float32(0.06890135), np.float32(0.078763686), np.float32(0.079422906), np.float32(0.07683856), np.float32(0.08327347), np.float32(0.10002743), np.float32(0.099037476), np.float32(0.09022618), np.float32(0.09962088), np.float32(0.109419815), np.float32(0.09470828), np.float32(0.09104221), np.float32(0.08338261), np.float32(0.07935707), np.float32(0.08558579), np.float32(0.09029502), np.float32(0.10501987), np.float32(0.09653802), np.float32(0.10244773), np.float32(0.13049191), np.float32(0.13537139), np.float32(0.12644447), np.float32(0.14275306), np.float32(0.1732992), np.float32(0.19535284), np.float32(0.19299458), np.float32(0.23252077), np.float32(0.2797988), np.float32(0.32166618), np.float32(0.35392293), np.float32(0.39049488), np.float32(0.42985857), np.float32(0.4288685), np.float32(0.40512934), np.float32(0.42430833), np.float32(0.38963577), np.float32(0.39241734), np.float32(0.33366826), np.float32(0.26314268), np.float32(0.25356108), np.float32(0.21361691), np.float32(0.19561854), np.float32(0.19549912), np.float32(0.21599853), np.float32(0.22909379), np.float32(0.20103686), np.float32(0.1981209), np.float32(0.18869467), np.float32(0.16323105), np.float32(0.13851629), np.float32(0.13435893), np.float32(0.1193761), np.float32(0.10206487), np.float32(0.089982115), np.float32(0.07936228), np.float32(0.07872036), np.float32(0.06959612), np.float32(0.06911227), np.float32(0.072905995), np.float32(0.07395229), np.float32(0.07225192), np.float32(0.078251295), np.float32(0.073148265), np.float32(0.07220397), np.float32(0.068633765), np.float32(0.061771695), np.float32(0.05082501), np.float32(0.04188153), np.float32(0.038670998), np.float32(0.03543825), np.float32(0.03335634), np.float32(0.036219325), np.float32(0.033007227), np.float32(0.034066085), np.float32(0.033113394), np.float32(0.035935715), np.float32(0.042047646), np.float32(0.043882426), np.float32(0.047954075), np.float32(0.050683852), np.float32(0.05873142), np.float32(0.062105775), np.float32(0.06153833), np.float32(0.057854287), np.float32(0.058823965), np.float32(0.06552844), np.float32(0.06840311), np.float32(0.07269025), np.float32(0.08582102), np.float32(0.092044555), np.float32(0.10253954), np.float32(0.12009016), np.float32(0.13839388), np.float32(0.15367094), np.float32(0.16557586), np.float32(0.17085993), np.float32(0.18224339), np.float32(0.1979929), np.float32(0.21942504), np.float32(0.20581295), np.float32(0.1915692), np.float32(0.19024476), np.float32(0.18576509), np.float32(0.16660044), np.float32(0.14035782), np.float32(0.12447271), np.float32(0.105581634), np.float32(0.09642626), np.float32(0.085314915), np.float32(0.080998525), np.float32(0.07219455), np.float32(0.06663401), np.float32(0.065661535), np.float32(0.07725136), np.float32(0.089732446), np.float32(0.09998998), np.float32(0.107652694), np.float32(0.10487024), np.float32(0.0944315), np.float32(0.083900064), np.float32(0.08300224), np.float32(0.066163026), np.float32(0.061557956), np.float32(0.05977468), np.float32(0.055965364), np.float32(0.057218596), np.float32(0.06400943), np.float32(0.070000194), np.float32(0.091017604), np.float32(0.10268956), np.float32(0.12668121), np.float32(0.1627164), np.float32(0.17036317), np.float32(0.16165309), np.float32(0.20708402), np.float32(0.25102025), np.float32(0.21593864), np.float32(0.16759399), np.float32(0.15939705), np.float32(0.1497228), np.float32(0.13783774), np.float32(0.15276657), np.float32(0.13507073), np.float32(0.11560646), np.float32(0.11493007), np.float32(0.1130955), np.float32(0.101472), np.float32(0.099504665), np.float32(0.10166319), np.float32(0.095760845), np.float32(0.08473659), np.float32(0.09055316), np.float32(0.0849543), np.float32(0.07381072), np.float32(0.0710451), np.float32(0.06275398), np.float32(0.054591686), np.float32(0.059639815), np.float32(0.05971622), np.float32(0.051912803), np.float32(0.049396414), np.float32(0.052548233), np.float32(0.050856672), np.float32(0.05011503), np.float32(0.051131137), np.float32(0.055339694), np.float32(0.059160683), np.float32(0.060545485), np.float32(0.06319545), np.float32(0.06490167), np.float32(0.06762446), np.float32(0.07121867), np.float32(0.07934884), np.float32(0.088407315), np.float32(0.09487941), np.float32(0.09313967), np.float32(0.082411565), np.float32(0.085725315), np.float32(0.08978529), np.float32(0.08911856), np.float32(0.08244407), np.float32(0.073537804), np.float32(0.0763803), np.float32(0.08128261), np.float32(0.073333636), np.float32(0.07354818), np.float32(0.074712835), np.float32(0.080722004), np.float32(0.08016444), np.float32(0.076781735), np.float32(0.078442946), np.float32(0.0816809), np.float32(0.071848735), np.float32(0.07168632), np.float32(0.07011994), np.float32(0.07112349), np.float32(0.06755213), np.float32(0.067104824), np.float32(0.069792666), np.float32(0.06670401), np.float32(0.06925194), np.float32(0.06980009), np.float32(0.06743219), np.float32(0.06999928), np.float32(0.07472634), np.float32(0.07619576), np.float32(0.07225903), np.float32(0.06333997), np.float32(0.06142701), np.float32(0.057223693), np.float32(0.047571924), np.float32(0.03955448), np.float32(0.03606401), np.float32(0.031670596), np.float32(0.032177843), np.float32(0.032180063), np.float32(0.04067973), np.float32(0.04497153), np.float32(0.0513476), np.float32(0.05384146), np.float32(0.053827286), np.float32(0.055987865), np.float32(0.054492384), np.float32(0.061061434), np.float32(0.06821284), np.float32(0.067165196), np.float32(0.06967642), np.float32(0.06737765), np.float32(0.069418274), np.float32(0.070565864), np.float32(0.07076968), np.float32(0.07832875), np.float32(0.08653288), np.float32(0.09694304), np.float32(0.10879481), np.float32(0.12004739), np.float32(0.12959468), np.float32(0.13291495), np.float32(0.13494849), np.float32(0.12517473), np.float32(0.1099476), np.float32(0.093582526), np.float32(0.083161585), np.float32(0.08067738), np.float32(0.075970344), np.float32(0.06740783), np.float32(0.06480317), np.float32(0.060022898), np.float32(0.054102074), np.float32(0.053316835), np.float32(0.05609691), np.float32(0.060620263), np.float32(0.067363106), np.float32(0.07169602), np.float32(0.08590365), np.float32(0.10173261), np.float32(0.10764892), np.float32(0.1355384), np.float32(0.14260526), np.float32(0.15825158), np.float32(0.1645611), np.float32(0.16780822), np.float32(0.1687988), np.float32(0.17433235), np.float32(0.22473207), np.float32(0.305024), np.float32(0.3651835), np.float32(0.43710226), np.float32(0.5170773), np.float32(0.6208464), np.float32(0.6617285), np.float32(0.7365252), np.float32(0.8002214), np.float32(0.8450697), np.float32(0.85915667), np.float32(0.8987629), np.float32(0.9135529), np.float32(0.89965284), np.float32(0.90776646), np.float32(0.9025695), np.float32(0.8909908), np.float32(0.88248205), np.float32(0.90586), np.float32(0.9092577)], 'MSHSRHKRTDLAAFRLGIASPPKPDPKIFIPSECTIEVNDILITICDLVYSLFISKEVDKMELLYSKFVSLICSNPIIKILLPMSPKGEICDINDVCVDDTEHKLSCLTTKEGKHTI': [np.float32(0.92739636), np.float32(0.868533), np.float32(0.8732874), np.float32(0.8604826), np.float32(0.87210375), np.float32(0.8624147), np.float32(0.86323005), np.float32(0.8531739), np.float32(0.84849125), np.float32(0.8302214), np.float32(0.807745), np.float32(0.8909297), np.float32(0.8760204), np.float32(0.8550342), np.float32(0.6726232), np.float32(0.51718813), np.float32(0.49078953), np.float32(0.44174674), np.float32(0.41309166), np.float32(0.39870188), np.float32(0.38697633), np.float32(0.451184), np.float32(0.48945633), np.float32(0.5236989), np.float32(0.5035885), np.float32(0.4935589), np.float32(0.44872984), np.float32(0.45845783), np.float32(0.4177335), np.float32(0.44868138), np.float32(0.49382836), np.float32(0.4869823), np.float32(0.40716007), np.float32(0.3724826), np.float32(0.32874447), np.float32(0.2793116), np.float32(0.23014352), np.float32(0.20222794), np.float32(0.194171), np.float32(0.17552565), np.float32(0.19469693), np.float32(0.18296032), np.float32(0.20449747), np.float32(0.2133871), np.float32(0.21240738), np.float32(0.23644924), np.float32(0.24154721), np.float32(0.24692337), np.float32(0.24244516), np.float32(0.23679231), np.float32(0.24131307), np.float32(0.2314404), np.float32(0.23439613), np.float32(0.2386603), np.float32(0.2812904), np.float32(0.3176902), np.float32(0.33892757), np.float32(0.32926154), np.float32(0.35143408), np.float32(0.32324427), np.float32(0.25906897), np.float32(0.24883293), np.float32(0.23788364), np.float32(0.22374886), np.float32(0.22302231), np.float32(0.22232404), np.float32(0.22228408), np.float32(0.23115195), np.float32(0.17303506), np.float32(0.14550705), np.float32(0.13678429), np.float32(0.12528145), np.float32(0.11006723), np.float32(0.12948081), np.float32(0.1263715), np.float32(0.15159267), np.float32(0.17415309), np.float32(0.18963157), np.float32(0.19464594), np.float32(0.23960075), np.float32(0.31970498), np.float32(0.3346148), np.float32(0.34374034), np.float32(0.35410976), np.float32(0.36673632), np.float32(0.37957028), np.float32(0.35943627), np.float32(0.37314275), np.float32(0.3652843), np.float32(0.3723875), np.float32(0.36794534), np.float32(0.35150668), np.float32(0.40734977), np.float32(0.42909652), np.float32(0.4572379), np.float32(0.46722907), np.float32(0.5281711), np.float32(0.49357006), np.float32(0.49369204), np.float32(0.44879898), np.float32(0.45114926), np.float32(0.41127446), np.float32(0.5160751), np.float32(0.5453445), np.float32(0.46404082), np.float32(0.56122434), np.float32(0.57775027), np.float32(0.5856043), np.float32(0.57770103), np.float32(0.6121848), np.float32(0.6448761), np.float32(0.5699193), np.float32(0.48359388), np.float32(0.5001751), np.float32(0.48869923), np.float32(0.5172149), np.float32(0.5602302)], 'MASDAKPDSPPAGVDPPPPKEEAKAEKEGEGEEPQSGGRKRGRRKKGEAEKEKEKPPPATPTIERPSRERKTVERYSELAPRVTPAKKSPAILQGSGSKLKDIPNIQFKLSKRKADENLQSLHVLMYGRKSNVHFLKRNISQFSGFVWTDNQEKQRTRIKEKLDKFNKEKLLDFCEILDIHVSRAATKKEEVSAKLLEFLESPCITRDVVLTDDKKGKKRGRRSKGNGQATAEGASDGKDLCNYSLLWKTVGHGGFGKEYVGVGGDNESGLRTVVCVKRRKSRKQSTEAAKENDDEDDEGPAGSEDASMGEEDDEDSEAKDNAGSDEEPDEPPAKKKATDDKQTKKAKEKDATAKKASTRPAKGVSKPSQDTEEDDEPEVELESKKVVKKVSKSSKESDVTVDKTTKKASKSKKDEGKDGQNNNSGALNNKARKKDAAKTTNKNKGKGKGSTEAGAAPTTEELHAVVSDILKEVDFNTATLADILRQLGTHFKMDLMDRKSEVKHIIEEVINSMSDDEEGEEDNAEDDKDKNAKEENSKEDADGDENEFGIFGSCVNSHLPTLPGCSGGFVEEMISVISGTNMGSGAKGHLYRGAVLQFMGQEAAAAAAVELGVKRGVPTLVAPAAETKGGLYYLSNLDQNIAVIVQTVYCFAAAAGGGGGAAAGDALRESLSRVLVHYYPLAGRLALTDDGKLIVDCTGEGAVFVDAVADAAMADLGDITRPDPAVLGELVYSVPGAKNVTKFKCGGFVLGLAINHCMFDGVGAMQFVNSWGETARGVPLSVPPALDRAVLRARDPPRVAFPHQSIARVKALAAGDGGGVGGVGGRAPTTFEALAGFVWSARTAALGMGRARRSKLLFAVDGRPRFTAPPLPAGYFGNAIVLTSAACAAGELSPARAVRLVRGAAEAVTDAYMRSAVDYFEATRARPSLASTLLITAWSRLPFRAADFGWGPPAAYGPAALPEREVALFLSCAGEGGGVRVLLGLPAAAMAEFERLVDEVIF': [np.float32(0.97285146), np.float32(0.9738694), np.float32(0.97388995), np.float32(0.9741216), np.float32(0.9745019), np.float32(0.975288), np.float32(0.9752858), np.float32(0.97364503), np.float32(0.9747663), np.float32(0.9756797), np.float32(0.97727364), np.float32(0.97852707), np.float32(0.97994494), np.float32(0.98109686), np.float32(0.98165154), np.float32(0.9820811), np.float32(0.9824286), np.float32(0.98279196), np.float32(0.98346937), np.float32(0.9836304), np.float32(0.98407894), np.float32(0.98492), np.float32(0.9854526), np.float32(0.98535466), np.float32(0.9856377), np.float32(0.9856091), np.float32(0.9857392), np.float32(0.98603046), np.float32(0.9863753), np.float32(0.9867126), np.float32(0.9866572), np.float32(0.9867736), np.float32(0.9870564), np.float32(0.98752826), np.float32(0.98748744), np.float32(0.98755693), np.float32(0.98765147), np.float32(0.9880592), np.float32(0.98788714), np.float32(0.9880251), np.float32(0.9877929), np.float32(0.987694), np.float32(0.9872557), np.float32(0.9873969), np.float32(0.9870341), np.float32(0.98688215), np.float32(0.98698205), np.float32(0.986987), np.float32(0.98717624), np.float32(0.98699147), np.float32(0.9867387), np.float32(0.98633623), np.float32(0.98602), np.float32(0.9858504), np.float32(0.98577416), np.float32(0.98471063), np.float32(0.98444897), np.float32(0.9834224), np.float32(0.9830425), np.float32(0.98315144), np.float32(0.982068), np.float32(0.98163295), np.float32(0.9803689), np.float32(0.97846425), np.float32(0.9761061), np.float32(0.97236437), np.float32(0.9698702), np.float32(0.96918374), np.float32(0.96573347), np.float32(0.962096), np.float32(0.9611126), np.float32(0.9596641), np.float32(0.9575264), np.float32(0.9598143), np.float32(0.9572379), np.float32(0.9624483), np.float32(0.9624089), np.float32(0.958151), np.float32(0.9592166), np.float32(0.9583937), np.float32(0.95738804), np.float32(0.9549918), np.float32(0.94829285), np.float32(0.94979084), np.float32(0.9457456), np.float32(0.93981963), np.float32(0.9397584), np.float32(0.9424935), np.float32(0.9408761), np.float32(0.94608974), np.float32(0.9444476), np.float32(0.9226006), np.float32(0.91469795), np.float32(0.9098781), np.float32(0.87448215), np.float32(0.8489198), np.float32(0.8323248), np.float32(0.8142615), np.float32(0.7742139), np.float32(0.7255755), np.float32(0.7008538), np.float32(0.7253336), np.float32(0.69014925), np.float32(0.6323431), np.float32(0.62134135), np.float32(0.5710996), np.float32(0.49397793), np.float32(0.40454236), np.float32(0.38050973), np.float32(0.32117382), np.float32(0.25967702), np.float32(0.2505651), np.float32(0.23306319), np.float32(0.1861813), np.float32(0.17898266), np.float32(0.18460953), np.float32(0.1846153), np.float32(0.18131863), np.float32(0.18664235), np.float32(0.18809827), np.float32(0.20387301), np.float32(0.17607604), np.float32(0.20221147), np.float32(0.15930168), np.float32(0.13340485), np.float32(0.1272629), np.float32(0.12364726), np.float32(0.10607917), np.float32(0.10227902), np.float32(0.100317635), np.float32(0.106910735), np.float32(0.108751774), np.float32(0.10328393), np.float32(0.10729711), np.float32(0.10861401), np.float32(0.11099207), np.float32(0.10394144), np.float32(0.11443783), np.float32(0.12541853), np.float32(0.14137748), np.float32(0.14876561), np.float32(0.16878803), np.float32(0.16192973), np.float32(0.15712939), np.float32(0.16333725), np.float32(0.16118036), np.float32(0.15348344), np.float32(0.1587348), np.float32(0.18135062), np.float32(0.1856908), np.float32(0.16732554), np.float32(0.17126136), np.float32(0.17551295), np.float32(0.17194857), np.float32(0.15470035), np.float32(0.1688441), np.float32(0.17742543), np.float32(0.19497767), np.float32(0.18217887), np.float32(0.17452525), np.float32(0.1720914), np.float32(0.16331209), np.float32(0.15205806), np.float32(0.13875134), np.float32(0.13453744), np.float32(0.1110186), np.float32(0.091054335), np.float32(0.08908718), np.float32(0.08385019), np.float32(0.07518297), np.float32(0.067836426), np.float32(0.07222429), np.float32(0.072598994), np.float32(0.06723662), np.float32(0.06708404), np.float32(0.0727893), np.float32(0.075129375), np.float32(0.071946725), np.float32(0.07757878), np.float32(0.08226445), np.float32(0.07196975), np.float32(0.059239782), np.float32(0.058646824), np.float32(0.06204026), np.float32(0.054864194), np.float32(0.04900416), np.float32(0.05902442), np.float32(0.06121039), np.float32(0.052602958), np.float32(0.062530994), np.float32(0.07630728), np.float32(0.07711269), np.float32(0.086807355), np.float32(0.09305075), np.float32(0.09935043), np.float32(0.108655915), np.float32(0.1117821), np.float32(0.119325034), np.float32(0.12619057), np.float32(0.12545572), np.float32(0.12117546), np.float32(0.13785864), np.float32(0.15459009), np.float32(0.15774783), np.float32(0.24061547), np.float32(0.31778568), np.float32(0.3642338), np.float32(0.41108537), np.float32(0.52309763), np.float32(0.5620684), np.float32(0.6160555), np.float32(0.72532994), np.float32(0.80980486), np.float32(0.82769126), np.float32(0.87627584), np.float32(0.9157242), np.float32(0.93601286), np.float32(0.94990176), np.float32(0.959311), np.float32(0.96301466), np.float32(0.96146435), np.float32(0.9613784), np.float32(0.96633506), np.float32(0.96652716), np.float32(0.9685565), np.float32(0.97167116), np.float32(0.9720882), np.float32(0.9711223), np.float32(0.9669299), np.float32(0.9649181), np.float32(0.95608777), np.float32(0.94416875), np.float32(0.91754454), np.float32(0.88314784), np.float32(0.84811455), np.float32(0.83925724), np.float32(0.82474416), np.float32(0.804597), np.float32(0.80476755), np.float32(0.79589593), np.float32(0.7547356), np.float32(0.7221965), np.float32(0.67272496), np.float32(0.60215366), np.float32(0.4849301), np.float32(0.3446139), np.float32(0.33292666), np.float32(0.3248338), np.float32(0.27096364), np.float32(0.27453405), np.float32(0.27585095), np.float32(0.25628293), np.float32(0.23665275), np.float32(0.2383416), np.float32(0.26493388), np.float32(0.36534896), np.float32(0.44576305), np.float32(0.48044676), np.float32(0.46991906), np.float32(0.55130106), np.float32(0.67436093), np.float32(0.7731614), np.float32(0.77617204), np.float32(0.79916704), np.float32(0.82973903), np.float32(0.8383322), np.float32(0.78951067), np.float32(0.7663241), np.float32(0.7584767), np.float32(0.7331009), np.float32(0.62149036), np.float32(0.5938891), np.float32(0.54654676), np.float32(0.48806038), np.float32(0.47986466), np.float32(0.51329726), np.float32(0.55518603), np.float32(0.58232427), np.float32(0.60189635), np.float32(0.6300272), np.float32(0.6889746), np.float32(0.72972107), np.float32(0.7887071), np.float32(0.81153935), np.float32(0.81950706), np.float32(0.85516834), np.float32(0.8804474), np.float32(0.89983726), np.float32(0.9081361), np.float32(0.92917866), np.float32(0.9434192), np.float32(0.95220757), np.float32(0.95060045), np.float32(0.94666576), np.float32(0.94938725), np.float32(0.95188874), np.float32(0.9573137), np.float32(0.9620497), np.float32(0.96343595), np.float32(0.9677931), np.float32(0.9713785), np.float32(0.97251457), np.float32(0.9751371), np.float32(0.9772884), np.float32(0.9789428), np.float32(0.98049635), np.float32(0.98181754), np.float32(0.9816071), np.float32(0.98183227), np.float32(0.9822295), np.float32(0.98253447), np.float32(0.98271275), np.float32(0.9830547), np.float32(0.9829875), np.float32(0.9829776), np.float32(0.9832756), np.float32(0.9838774), np.float32(0.98364395), np.float32(0.98349947), np.float32(0.98373115), np.float32(0.98345804), np.float32(0.98264116), np.float32(0.9828691), np.float32(0.98305476), np.float32(0.98276883), np.float32(0.98284894), np.float32(0.982992), np.float32(0.98308855), np.float32(0.9828031), np.float32(0.9831911), np.float32(0.98294085), np.float32(0.9825675), np.float32(0.9819333), np.float32(0.9813363), np.float32(0.9810472), np.float32(0.9791556), np.float32(0.9782759), np.float32(0.97727966), np.float32(0.97692716), np.float32(0.97680354), np.float32(0.975722), np.float32(0.976921), np.float32(0.9772093), np.float32(0.9777805), np.float32(0.979199), np.float32(0.97952384), np.float32(0.98040855), np.float32(0.9791236), np.float32(0.97816706), np.float32(0.9765428), np.float32(0.9756344), np.float32(0.9765688), np.float32(0.97694105), np.float32(0.9778946), np.float32(0.9779254), np.float32(0.97785974), np.float32(0.9787552), np.float32(0.97991097), np.float32(0.9804537), np.float32(0.9809733), np.float32(0.98115677), np.float32(0.98127526), np.float32(0.9817454), np.float32(0.9824969), np.float32(0.9825618), np.float32(0.98256266), np.float32(0.98233205), np.float32(0.98178744), np.float32(0.9811513), np.float32(0.9808146), np.float32(0.9811943), np.float32(0.9810049), np.float32(0.9800981), np.float32(0.980332), np.float32(0.98037213), np.float32(0.9801429), np.float32(0.9806291), np.float32(0.98036236), np.float32(0.9808411), np.float32(0.9802217), np.float32(0.9799681), np.float32(0.9798416), np.float32(0.97902244), np.float32(0.977758), np.float32(0.97857213), np.float32(0.9779081), np.float32(0.9769106), np.float32(0.9765896), np.float32(0.97753793), np.float32(0.97650754), np.float32(0.9765538), np.float32(0.9761988), np.float32(0.9767953), np.float32(0.9766664), np.float32(0.97660804), np.float32(0.97739446), np.float32(0.9792908), np.float32(0.97915465), np.float32(0.9788456), np.float32(0.9792388), np.float32(0.9788005), np.float32(0.9791652), np.float32(0.9791515), np.float32(0.97905385), np.float32(0.9800023), np.float32(0.97878385), np.float32(0.979321), np.float32(0.98011166), np.float32(0.979385), np.float32(0.97954386), np.float32(0.98029035), np.float32(0.98018634), np.float32(0.98000926), np.float32(0.97982806), np.float32(0.97980773), np.float32(0.9798973), np.float32(0.98106545), np.float32(0.98036927), np.float32(0.9798024), np.float32(0.9804339), np.float32(0.97920644), np.float32(0.97913694), np.float32(0.97842366), np.float32(0.9780076), np.float32(0.9782381), np.float32(0.977368), np.float32(0.97592485), np.float32(0.9766926), np.float32(0.9765945), np.float32(0.9762462), np.float32(0.97650695), np.float32(0.9760659), np.float32(0.97687745), np.float32(0.9785442), np.float32(0.9802918), np.float32(0.98124266), np.float32(0.9800291), np.float32(0.9818412), np.float32(0.9825168), np.float32(0.982591), np.float32(0.9817701), np.float32(0.98195535), np.float32(0.98190606), np.float32(0.9803873), np.float32(0.9804341), np.float32(0.9781627), np.float32(0.9754464), np.float32(0.97247195), np.float32(0.9684861), np.float32(0.9659314), np.float32(0.96010166), np.float32(0.9495816), np.float32(0.93859106), np.float32(0.9368775), np.float32(0.92609465), np.float32(0.9033333), np.float32(0.8724351), np.float32(0.8502613), np.float32(0.8250681), np.float32(0.8058493), np.float32(0.790951), np.float32(0.77321786), np.float32(0.7317169), np.float32(0.6936649), np.float32(0.6314004), np.float32(0.57283443), np.float32(0.5309987), np.float32(0.5223092), np.float32(0.48540983), np.float32(0.452929), np.float32(0.45100993), np.float32(0.37934583), np.float32(0.31729662), np.float32(0.2801112), np.float32(0.2800283), np.float32(0.292162), np.float32(0.2916497), np.float32(0.26114964), np.float32(0.24126038), np.float32(0.26146), np.float32(0.26326594), np.float32(0.2710193), np.float32(0.29212356), np.float32(0.35317993), np.float32(0.29921916), np.float32(0.29471982), np.float32(0.33159536), np.float32(0.31000763), np.float32(0.3126715), np.float32(0.30860865), np.float32(0.3137627), np.float32(0.27872983), np.float32(0.2794965), np.float32(0.31794938), np.float32(0.3029026), np.float32(0.28872487), np.float32(0.31620285), np.float32(0.3403473), np.float32(0.31109107), np.float32(0.30462125), np.float32(0.3262318), np.float32(0.34260666), np.float32(0.32314467), np.float32(0.3245652), np.float32(0.36069813), np.float32(0.36651745), np.float32(0.37518486), np.float32(0.39115426), np.float32(0.4161461), np.float32(0.4290045), np.float32(0.443794), np.float32(0.5038292), np.float32(0.5447713), np.float32(0.5391728), np.float32(0.55021054), np.float32(0.6145882), np.float32(0.6380452), np.float32(0.6590448), np.float32(0.7183492), np.float32(0.77279043), np.float32(0.8107478), np.float32(0.83415663), np.float32(0.8792574), np.float32(0.90812486), np.float32(0.92959857), np.float32(0.94056654), np.float32(0.9480233), np.float32(0.9539752), np.float32(0.9542568), np.float32(0.9557924), np.float32(0.9529805), np.float32(0.95558375), np.float32(0.95747924), np.float32(0.9605663), np.float32(0.95998245), np.float32(0.95875627), np.float32(0.9558653), np.float32(0.9541986), np.float32(0.93989027), np.float32(0.919366), np.float32(0.9110869), np.float32(0.9043547), np.float32(0.87679774), np.float32(0.85227007), np.float32(0.8456999), np.float32(0.81033206), np.float32(0.75279915), np.float32(0.7884221), np.float32(0.7271948), np.float32(0.6748299), np.float32(0.69274306), np.float32(0.66259813), np.float32(0.61858153), np.float32(0.60267854), np.float32(0.5896576), np.float32(0.5394933), np.float32(0.5294771), np.float32(0.46278757), np.float32(0.42447266), np.float32(0.28007215), np.float32(0.18261385), np.float32(0.12471262), np.float32(0.11611498), np.float32(0.09915631), np.float32(0.09731012), np.float32(0.09822093), np.float32(0.08988389), np.float32(0.09777722), np.float32(0.103860304), np.float32(0.10583648), np.float32(0.11978595), np.float32(0.1533494), np.float32(0.19328184), np.float32(0.15826257), np.float32(0.14326803), np.float32(0.26939356), np.float32(0.2978701), np.float32(0.25011188), np.float32(0.1288895), np.float32(0.14842504), np.float32(0.10307335), np.float32(0.07909044), np.float32(0.059629828), np.float32(0.05160491), np.float32(0.06881643), np.float32(0.04621389), np.float32(0.04566018), np.float32(0.046553932), np.float32(0.047421567), np.float32(0.045192953), np.float32(0.053910904), np.float32(0.059038065), np.float32(0.058060333), np.float32(0.046934217), np.float32(0.039778985), np.float32(0.041023254), np.float32(0.035446703), np.float32(0.031859346), np.float32(0.031073809), np.float32(0.03333285), np.float32(0.030012246), np.float32(0.03151305), np.float32(0.03236805), np.float32(0.036825273), np.float32(0.041274205), np.float32(0.04695727), np.float32(0.04982574), np.float32(0.055244576), np.float32(0.06084184), np.float32(0.06140502), np.float32(0.059134364), np.float32(0.05596662), np.float32(0.05917934), np.float32(0.060652), np.float32(0.055404145), np.float32(0.05437533), np.float32(0.05462204), np.float32(0.06957086), np.float32(0.06767883), np.float32(0.06139341), np.float32(0.059667446), np.float32(0.060942825), np.float32(0.05773863), np.float32(0.048028268), np.float32(0.051301163), np.float32(0.05101995), np.float32(0.044734154), np.float32(0.04162998), np.float32(0.04336406), np.float32(0.04437406), np.float32(0.042501103), np.float32(0.04102396), np.float32(0.03931677), np.float32(0.035595614), np.float32(0.032524586), np.float32(0.033348706), np.float32(0.031664178), np.float32(0.029772619), np.float32(0.02951272), np.float32(0.025512993), np.float32(0.024752762), np.float32(0.020965206), np.float32(0.020151593), np.float32(0.021602323), np.float32(0.02263162), np.float32(0.021107243), np.float32(0.025043067), np.float32(0.029835533), np.float32(0.032696955), np.float32(0.033936016), np.float32(0.03706851), np.float32(0.036265817), np.float32(0.040388413), np.float32(0.037262294), np.float32(0.038892765), np.float32(0.042912476), np.float32(0.041185208), np.float32(0.041103), np.float32(0.042561784), np.float32(0.042306535), np.float32(0.038518384), np.float32(0.041956652), np.float32(0.04619333), np.float32(0.047395505), np.float32(0.049583785), np.float32(0.05540944), np.float32(0.058070302), np.float32(0.05967601), np.float32(0.05635971), np.float32(0.053936962), np.float32(0.046176128), np.float32(0.04164701), np.float32(0.0410053), np.float32(0.042293157), np.float32(0.037661348), np.float32(0.034830485), np.float32(0.03439601), np.float32(0.03458573), np.float32(0.03580235), np.float32(0.038858555), np.float32(0.040129535), np.float32(0.041851882), np.float32(0.034704596), np.float32(0.032759834), np.float32(0.030369543), np.float32(0.030185029), np.float32(0.025779918), np.float32(0.025186608), np.float32(0.030276291), np.float32(0.03190088), np.float32(0.029116875), np.float32(0.028675457), np.float32(0.029025521), np.float32(0.0273208), np.float32(0.025897847), np.float32(0.027643349), np.float32(0.024875822), np.float32(0.023312723), np.float32(0.028962353), np.float32(0.029163722), np.float32(0.03471385), np.float32(0.030777257), np.float32(0.026430624), np.float32(0.02584905), np.float32(0.025947263), np.float32(0.025554728), np.float32(0.024171144), np.float32(0.034118768), np.float32(0.034789857), np.float32(0.034848645), np.float32(0.039351165), np.float32(0.051870283), np.float32(0.052635737), np.float32(0.049977336), np.float32(0.05486079), np.float32(0.05779794), np.float32(0.055449948), np.float32(0.060689967), np.float32(0.06689004), np.float32(0.06847698), np.float32(0.06916815), np.float32(0.074735396), np.float32(0.07769124), np.float32(0.06999023), np.float32(0.07753633), np.float32(0.078542985), np.float32(0.078592144), np.float32(0.07957963), np.float32(0.07915821), np.float32(0.07830612), np.float32(0.07449881), np.float32(0.07148838), np.float32(0.06635048), np.float32(0.06696048), np.float32(0.05887829), np.float32(0.052945826), np.float32(0.051979706), np.float32(0.04394693), np.float32(0.034503177), np.float32(0.031309914), np.float32(0.03078382), np.float32(0.026714733), np.float32(0.02452744), np.float32(0.023298085), np.float32(0.024945647), np.float32(0.026354318), np.float32(0.027458873), np.float32(0.028038232), np.float32(0.02540626), np.float32(0.024211457), np.float32(0.025917169), np.float32(0.02343797), np.float32(0.020834662), np.float32(0.02076854), np.float32(0.01978195), np.float32(0.017788611), np.float32(0.019028924), np.float32(0.0175648), np.float32(0.018122757), np.float32(0.019908508), np.float32(0.019895047), np.float32(0.022097806), np.float32(0.024503056), np.float32(0.027578907), np.float32(0.031622257), np.float32(0.037357964), np.float32(0.047686595), np.float32(0.048541922), np.float32(0.052624516), np.float32(0.056559432), np.float32(0.06448858), np.float32(0.06761831), np.float32(0.071074076), np.float32(0.09025975), np.float32(0.08125591), np.float32(0.07598348), np.float32(0.081899434), np.float32(0.09670154), np.float32(0.094601706), np.float32(0.09137689), np.float32(0.10596737), np.float32(0.116685316), np.float32(0.11394448), np.float32(0.122549765), np.float32(0.12871662), np.float32(0.13882789), np.float32(0.14011101), np.float32(0.1373935), np.float32(0.12713364), np.float32(0.12861013), np.float32(0.112220235), np.float32(0.13256603), np.float32(0.13956064), np.float32(0.14120045), np.float32(0.14084953), np.float32(0.1367763), np.float32(0.13981381), np.float32(0.1396929), np.float32(0.12363837), np.float32(0.13242759), np.float32(0.12415083), np.float32(0.11918304), np.float32(0.10716566), np.float32(0.122927904), np.float32(0.12967168), np.float32(0.14378457), np.float32(0.152127), np.float32(0.15869416), np.float32(0.17184967), np.float32(0.1947308), np.float32(0.19666946), np.float32(0.1891133), np.float32(0.22150853), np.float32(0.19217756), np.float32(0.24228185), np.float32(0.25744662), np.float32(0.2540219), np.float32(0.22575864), np.float32(0.26283446), np.float32(0.33043247), np.float32(0.3881878), np.float32(0.41621098), np.float32(0.50911444), np.float32(0.51130664), np.float32(0.53140503), np.float32(0.43981278), np.float32(0.38213828), np.float32(0.3616036), np.float32(0.28891146), np.float32(0.1775038), np.float32(0.10786677), np.float32(0.10068179), np.float32(0.10037273), np.float32(0.08433765), np.float32(0.08236874), np.float32(0.098142974), np.float32(0.07796405), np.float32(0.07305764), np.float32(0.069055), np.float32(0.060308974), np.float32(0.05898088), np.float32(0.0654318), np.float32(0.068324), np.float32(0.06384245), np.float32(0.07931871), np.float32(0.0735092), np.float32(0.079494916), np.float32(0.07370729), np.float32(0.06280457), np.float32(0.06339986), np.float32(0.06384524), np.float32(0.07126631), np.float32(0.07663694), np.float32(0.077059194), np.float32(0.08301326), np.float32(0.07940525), np.float32(0.080972806), np.float32(0.08906383), np.float32(0.09268702), np.float32(0.10513626), np.float32(0.124355465), np.float32(0.11459674), np.float32(0.11572882), np.float32(0.10590918), np.float32(0.1053861), np.float32(0.10514865), np.float32(0.08724425), np.float32(0.08394557), np.float32(0.07766208), np.float32(0.06701707), np.float32(0.064709485), np.float32(0.07988566), np.float32(0.07456203), np.float32(0.06194225), np.float32(0.058500353), np.float32(0.050734382), np.float32(0.044627186), np.float32(0.045654353), np.float32(0.04208062), np.float32(0.039410096), np.float32(0.038540024), np.float32(0.038921088), np.float32(0.0375444), np.float32(0.03547565), np.float32(0.03601035), np.float32(0.043687515), np.float32(0.04243955), np.float32(0.03969307), np.float32(0.04819512), np.float32(0.05376696), np.float32(0.049488246), np.float32(0.05327435), np.float32(0.05422631), np.float32(0.057894338), np.float32(0.058333017), np.float32(0.073616266), np.float32(0.08198886), np.float32(0.08614523), np.float32(0.08394871), np.float32(0.08911931), np.float32(0.08656054), np.float32(0.08259283), np.float32(0.07121991), np.float32(0.07260581), np.float32(0.06360284), np.float32(0.058566283), np.float32(0.053285785), np.float32(0.057078812), np.float32(0.05413742), np.float32(0.05192054), np.float32(0.06228831), np.float32(0.068407685), np.float32(0.060352504), np.float32(0.06252249), np.float32(0.06889514), np.float32(0.06913163), np.float32(0.079357564), np.float32(0.08468801), np.float32(0.09783092), np.float32(0.08749288), np.float32(0.08870641), np.float32(0.087423764), np.float32(0.091321304), np.float32(0.08016832), np.float32(0.07766147), np.float32(0.07987094), np.float32(0.07071243), np.float32(0.060385674), np.float32(0.058581427), np.float32(0.06824115), np.float32(0.06915329), np.float32(0.07417316), np.float32(0.080595404), np.float32(0.13885184), np.float32(0.110983714), np.float32(0.11280154), np.float32(0.11591345), np.float32(0.11777304), np.float32(0.12711543), np.float32(0.120352864), np.float32(0.12316959), np.float32(0.115220204), np.float32(0.10577061), np.float32(0.1122179), np.float32(0.115864806), np.float32(0.1361565), np.float32(0.14847991), np.float32(0.15356076), np.float32(0.14048807), np.float32(0.15268543), np.float32(0.14630526), np.float32(0.15821055), np.float32(0.20973773), np.float32(0.19604057), np.float32(0.20099221), np.float32(0.16243765), np.float32(0.1412886), np.float32(0.12759073), np.float32(0.11277465), np.float32(0.1392998), np.float32(0.11971121), np.float32(0.10286535), np.float32(0.08708729), np.float32(0.09276003), np.float32(0.12993963), np.float32(0.124142945), np.float32(0.13247032), np.float32(0.12421545), np.float32(0.104890235), np.float32(0.08647863), np.float32(0.08120385), np.float32(0.08811509), np.float32(0.08748219), np.float32(0.07579426), np.float32(0.07257288), np.float32(0.0661365), np.float32(0.0584807), np.float32(0.058130328), np.float32(0.051533513), np.float32(0.052164), np.float32(0.05818105), np.float32(0.064880304), np.float32(0.071010605), np.float32(0.07135374), np.float32(0.08453693), np.float32(0.089881025), np.float32(0.10555887), np.float32(0.1278388), np.float32(0.13595578), np.float32(0.14220974), np.float32(0.11249213), np.float32(0.13539387), np.float32(0.14728172), np.float32(0.12550308), np.float32(0.12584852), np.float32(0.12923244), np.float32(0.13896665), np.float32(0.13321604), np.float32(0.15105776), np.float32(0.13820693), np.float32(0.109460294), np.float32(0.10574634), np.float32(0.10651875)], 'MEELNRLVSTGDNVKMWDAFSMAPLEQFNPHSISHPVAQACWSSNNQYLVSASSSGDKLVVSSLKSTPVPVVEMAEGKRQTRVCLSSSSQFLVSGGLDHCVHIWDLKTKRLHRSLKDHKEEVTCVSFNANDSSVASGSTSGDLVLHSLTTNVSSKPFGHGSNQPIHDLRLSPLKRSLLGSISDSGSMVLWDANTQKEIHVFDSAHKAPGCGLVFSPASELLVVSVGLDKKIICYDTVSKIFLKSIRVESPLTAVDFTLDGTGLVVGSTQGKIYHYDLRNSSAPTRITVAHKTSVTCLRFQSNFKQKNSKLGSAKIGSTKRSSNKVLNQPDPAATTGSAPQRLITKTGGAGADVMSWEAEGQQGLEPGVQKFNSIRQNSLDIFSPARDDSKIQGAVGDSMFGRTQAATLEMLPRDCEGQPVIGRASLDVFSPVREDCQTATSAHRKTPLGTPLVASAGRCFSPLSVYQTPPIKEEEPAPAMVAESGDIAKPHKTSSSSLEGEVHTTPPSSHQTNLSQPAPPFFTPEPSLGRANGIQTQLSYDSPTQRATAAASSGPLGSALSAAVSSSLSQNIVEVVGQGGAAPLTSLQIHFIQNMIHETLEDFRDTCHRDIVNLQVEMVRQFYIQLNEIHSLIERYSVNESLVEEIERLKEENRRLKTNY': [np.float32(0.43269604), np.float32(0.5026877), np.float32(0.56322926), np.float32(0.5856324), np.float32(0.5003356), np.float32(0.46062663), np.float32(0.3100415), np.float32(0.40269062), np.float32(0.29212612), np.float32(0.30231303), np.float32(0.23823549), np.float32(0.2236881), np.float32(0.2605087), np.float32(0.22386973), np.float32(0.23164852), np.float32(0.24877927), np.float32(0.24351811), np.float32(0.2522001), np.float32(0.25041854), np.float32(0.25479108), np.float32(0.26135403), np.float32(0.24093232), np.float32(0.24177846), np.float32(0.24259304), np.float32(0.21907161), np.float32(0.19299257), np.float32(0.18310
```
