## Supplementary Data 1 for "Blockiness as Determinant of Liquid Phase Formation by Polypeptide-Like Polymers in Stickers-Spacers Paradigm": IDR_scores.txt (part 158 of 482)

```
519), np.float32(0.16993497), np.float32(0.15537454), np.float32(0.14606144), np.float32(0.14487891), np.float32(0.12412553), np.float32(0.12280185), np.float32(0.1433589), np.float32(0.14093034), np.float32(0.14064781), np.float32(0.12367459), np.float32(0.11014795), np.float32(0.09326331), np.float32(0.0725849), np.float32(0.061975405), np.float32(0.045942742), np.float32(0.04011582), np.float32(0.04098271), np.float32(0.038905565), np.float32(0.039813686), np.float32(0.03808179), np.float32(0.032306433), np.float32(0.029484307), np.float32(0.031229673), np.float32(0.031230893), np.float32(0.031326313), np.float32(0.033694968), np.float32(0.04602492), np.float32(0.0472599), np.float32(0.05324844), np.float32(0.05478075), np.float32(0.05050183), np.float32(0.051248346), np.float32(0.049039137), np.float32(0.05048104), np.float32(0.068294406), np.float32(0.0843413), np.float32(0.09746795), np.float32(0.11440929), np.float32(0.1306575), np.float32(0.135241), np.float32(0.14531133), np.float32(0.1417423), np.float32(0.13304655), np.float32(0.11801359), np.float32(0.12550516), np.float32(0.12346478), np.float32(0.12135569), np.float32(0.12606055), np.float32(0.116573386), np.float32(0.12053963), np.float32(0.095313236), np.float32(0.08083736), np.float32(0.070703566), np.float32(0.057053424), np.float32(0.052413993), np.float32(0.049955003), np.float32(0.042093772), np.float32(0.039422877), np.float32(0.038425755), np.float32(0.03543966), np.float32(0.03264083), np.float32(0.027944464), np.float32(0.023797382), np.float32(0.020350968), np.float32(0.01646175), np.float32(0.014799696), np.float32(0.015168748), np.float32(0.013852616), np.float32(0.018484775), np.float32(0.022959664), np.float32(0.029844541), np.float32(0.03562306), np.float32(0.036202207), np.float32(0.035210058), np.float32(0.03881781), np.float32(0.04052859), np.float32(0.045557145), np.float32(0.05973994), np.float32(0.07381567), np.float32(0.08158063), np.float32(0.0979184), np.float32(0.117631406), np.float32(0.1288862), np.float32(0.1278899), np.float32(0.12823467), np.float32(0.11833086), np.float32(0.124082245), np.float32(0.124448285), np.float32(0.13622819), np.float32(0.1577932), np.float32(0.16910812), np.float32(0.19839126), np.float32(0.19799095), np.float32(0.20200609), np.float32(0.18948264), np.float32(0.18392792), np.float32(0.18835394), np.float32(0.18823631), np.float32(0.16353883), np.float32(0.13514656), np.float32(0.16826873), np.float32(0.15373152), np.float32(0.15988809), np.float32(0.14899999), np.float32(0.081197836), np.float32(0.070969395), np.float32(0.053411294), np.float32(0.06442932), np.float32(0.07466816), np.float32(0.09415682), np.float32(0.0801786), np.float32(0.10282829), np.float32(0.18038258), np.float32(0.31204388), np.float32(0.50119483), np.float32(0.4444547), np.float32(0.4586938), np.float32(0.5854141), np.float32(0.64237857), np.float32(0.59108037), np.float32(0.4925793), np.float32(0.53230274), np.float32(0.5374275), np.float32(0.4507193), np.float32(0.43448108), np.float32(0.33733505), np.float32(0.25861672), np.float32(0.2683509), np.float32(0.38870484), np.float32(0.29230276), np.float32(0.38294023), np.float32(0.40568772), np.float32(0.40995187), np.float32(0.41009396), np.float32(0.40361297), np.float32(0.35579666), np.float32(0.31276804), np.float32(0.31342357), np.float32(0.2649559), np.float32(0.2562243), np.float32(0.19840576), np.float32(0.18243961), np.float32(0.14452258), np.float32(0.11813132), np.float32(0.09042219), np.float32(0.08605731), np.float32(0.0705191), np.float32(0.051300306), np.float32(0.043807022), np.float32(0.0354217), np.float32(0.032428715), np.float32(0.028064946), np.float32(0.023502156), np.float32(0.024245681), np.float32(0.024465857), np.float32(0.027309967), np.float32(0.03127014), np.float32(0.029909305), np.float32(0.03186295), np.float32(0.02831916), np.float32(0.02510226), np.float32(0.024107307), np.float32(0.02462747), np.float32(0.02944785), np.float32(0.031678114), np.float32(0.036547575), np.float32(0.044588335), np.float32(0.06047144), np.float32(0.056300398), np.float32(0.05860515), np.float32(0.061154887), np.float32(0.06674469), np.float32(0.06970109), np.float32(0.07387753), np.float32(0.07373495), np.float32(0.0782465), np.float32(0.07749512), np.float32(0.07749475), np.float32(0.07671841), np.float32(0.071075894), np.float32(0.06717917), np.float32(0.056457117), np.float32(0.049521863), np.float32(0.048639633), np.float32(0.04049923), np.float32(0.036271434), np.float32(0.034226153), np.float32(0.03255225), np.float32(0.03137356), np.float32(0.03134556), np.float32(0.030449148), np.float32(0.027745053), np.float32(0.024273558), np.float32(0.021292174), np.float32(0.018235868), np.float32(0.016937463), np.float32(0.01839574), np.float32(0.020000208), np.float32(0.022789927), np.float32(0.024263907), np.float32(0.027949475), np.float32(0.026507461), np.float32(0.024117585), np.float32(0.023300994), np.float32(0.02545291), np.float32(0.02837576), np.float32(0.029684164), np.float32(0.036318935), np.float32(0.04464998), np.float32(0.060526174), np.float32(0.07076263), np.float32(0.08089327), np.float32(0.081376664), np.float32(0.07507219), np.float32(0.06978491), np.float32(0.06303694), np.float32(0.071266435), np.float32(0.07003515), np.float32(0.07561145), np.float32(0.07861822), np.float32(0.08252339), np.float32(0.082585365), np.float32(0.086525686), np.float32(0.08076403), np.float32(0.07101144), np.float32(0.06504906), np.float32(0.058720548), np.float32(0.05559037), np.float32(0.04522732), np.float32(0.04648068), np.float32(0.050060388), np.float32(0.043039866), np.float32(0.04222342), np.float32(0.03305469), np.float32(0.030693848), np.float32(0.027633402), np.float32(0.026914494), np.float32(0.028041802), np.float32(0.028490538), np.float32(0.032863908), np.float32(0.035600755), np.float32(0.045561656), np.float32(0.050978564), np.float32(0.059876524), np.float32(0.0647573), np.float32(0.07048516), np.float32(0.07061772), np.float32(0.07219861), np.float32(0.08059602), np.float32(0.08275522), np.float32(0.08227443), np.float32(0.08749868), np.float32(0.10029592), np.float32(0.099673994), np.float32(0.098866925), np.float32(0.10162651), np.float32(0.09405939), np.float32(0.09111231), np.float32(0.09279022), np.float32(0.09609453), np.float32(0.091031246), np.float32(0.09520423), np.float32(0.098685905), np.float32(0.1051076), np.float32(0.103233196), np.float32(0.0969215), np.float32(0.10758835), np.float32(0.12291399), np.float32(0.11058362), np.float32(0.1295956), np.float32(0.13203709), np.float32(0.1865903), np.float32(0.2313091), np.float32(0.28660005), np.float32(0.3172402), np.float32(0.31519794), np.float32(0.28423578), np.float32(0.3813064), np.float32(0.47573447), np.float32(0.57781583), np.float32(0.6849939), np.float32(0.80593604), np.float32(0.83569646), np.float32(0.84977263), np.float32(0.8823805), np.float32(0.9052586), np.float32(0.92081714), np.float32(0.93306285), np.float32(0.9378473), np.float32(0.942601), np.float32(0.94792765), np.float32(0.94958895), np.float32(0.95226735), np.float32(0.9581316), np.float32(0.95841503), np.float32(0.9693794), np.float32(0.9744393), np.float32(0.9750633), np.float32(0.9786864), np.float32(0.9774529), np.float32(0.9778856), np.float32(0.97842693), np.float32(0.9779498), np.float32(0.97849405), np.float32(0.9790261), np.float32(0.9780622), np.float32(0.97882015), np.float32(0.97878265), np.float32(0.97803074), np.float32(0.9785106), np.float32(0.9772988), np.float32(0.97666), np.float32(0.9750714), np.float32(0.9753175), np.float32(0.9741648), np.float32(0.9739112), np.float32(0.9727395), np.float32(0.97381127), np.float32(0.9728272), np.float32(0.9732466), np.float32(0.97411364), np.float32(0.9753693), np.float32(0.9772521), np.float32(0.9762048), np.float32(0.9753327), np.float32(0.9753709), np.float32(0.97523254), np.float32(0.9755304), np.float32(0.97443366), np.float32(0.9752974), np.float32(0.97439957), np.float32(0.9732079), np.float32(0.9725539), np.float32(0.97278666), np.float32(0.970454), np.float32(0.9701553), np.float32(0.970423), np.float32(0.96770513), np.float32(0.9675812), np.float32(0.96385396), np.float32(0.9648255), np.float32(0.96408916), np.float32(0.967584), np.float32(0.9656394), np.float32(0.9606994), np.float32(0.9563628), np.float32(0.9589523), np.float32(0.9587055), np.float32(0.95934516), np.float32(0.95299566), np.float32(0.9544811), np.float32(0.95357686), np.float32(0.95792633), np.float32(0.9573449), np.float32(0.9608901), np.float32(0.9573194), np.float32(0.9561049), np.float32(0.9603426), np.float32(0.9628514), np.float32(0.96057135), np.float32(0.9617862), np.float32(0.9642571), np.float32(0.9660732), np.float32(0.9684211), np.float32(0.967842), np.float32(0.96995664), np.float32(0.9696714), np.float32(0.9674761), np.float32(0.9696416), np.float32(0.97125936), np.float32(0.97159696), np.float32(0.9717096), np.float32(0.97327936), np.float32(0.97522074), np.float32(0.97583324), np.float32(0.97385764), np.float32(0.9728828), np.float32(0.9710489), np.float32(0.9724945), np.float32(0.97120976), np.float32(0.9691836), np.float32(0.9706203), np.float32(0.9702994), np.float32(0.9703379), np.float32(0.971539), np.float32(0.9701728), np.float32(0.9717381), np.float32(0.97272295), np.float32(0.9734181), np.float32(0.97318), np.float32(0.9721809), np.float32(0.9710424), np.float32(0.9704122), np.float32(0.97129774), np.float32(0.9711872), np.float32(0.97152305), np.float32(0.97171235), np.float32(0.9720762), np.float32(0.9724931), np.float32(0.972865), np.float32(0.9724001), np.float32(0.97144836), np.float32(0.9710618), np.float32(0.9723175), np.float32(0.97263926), np.float32(0.97162265), np.float32(0.97041917), np.float32(0.9708316), np.float32(0.9682523), np.float32(0.9707803), np.float32(0.97122544), np.float32(0.9700373), np.float32(0.97075933), np.float32(0.9727687), np.float32(0.97247803), np.float32(0.9746405), np.float32(0.97471255), np.float32(0.9759581), np.float32(0.9762698), np.float32(0.9766799), np.float32(0.976704), np.float32(0.9780659), np.float32(0.9770333), np.float32(0.97546333), np.float32(0.97678465), np.float32(0.9758124), np.float32(0.9756581), np.float32(0.97530305), np.float32(0.9766159), np.float32(0.97614473), np.float32(0.97565633), np.float32(0.97582066), np.float32(0.9762112), np.float32(0.9748932), np.float32(0.9732333), np.float32(0.97375035), np.float32(0.9720353), np.float32(0.972454), np.float32(0.9719201), np.float32(0.9735961), np.float32(0.9756006), np.float32(0.9758041), np.float32(0.977009), np.float32(0.97764456), np.float32(0.97953886), np.float32(0.9792631), np.float32(0.98046297), np.float32(0.98125744), np.float32(0.98205155), np.float32(0.9828995), np.float32(0.9825867), np.float32(0.9826864), np.float32(0.98307365), np.float32(0.98309165), np.float32(0.9833576), np.float32(0.9838119), np.float32(0.9833884), np.float32(0.98304176), np.float32(0.9828987), np.float32(0.98312414), np.float32(0.9831414), np.float32(0.9827387), np.float32(0.9827959), np.float32(0.9830168), np.float32(0.9829534), np.float32(0.9831654), np.float32(0.98295516), np.float32(0.9832276), np.float32(0.9830428), np.float32(0.98287934), np.float32(0.98259616), np.float32(0.9820717), np.float32(0.981187), np.float32(0.9808683), np.float32(0.980571), np.float32(0.981143), np.float32(0.9804001), np.float32(0.98017293), np.float32(0.9805187), np.float32(0.9811044), np.float32(0.9807206), np.float32(0.9803099), np.float32(0.9810922), np.float32(0.9814439), np.float32(0.98117673), np.float32(0.9804803), np.float32(0.97997665), np.float32(0.97934955), np.float32(0.97869635), np.float32(0.9783046), np.float32(0.9779808), np.float32(0.9784952), np.float32(0.97831696), np.float32(0.97881705), np.float32(0.9781411), np.float32(0.9785454), np.float32(0.9782211), np.float32(0.9780026), np.float32(0.97837716), np.float32(0.9775583), np.float32(0.9780146), np.float32(0.9774833), np.float32(0.9763514), np.float32(0.9742776), np.float32(0.9750481), np.float32(0.97456574), np.float32(0.97461253), np.float32(0.9748516), np.float32(0.9751627), np.float32(0.9754896), np.float32(0.9748941), np.float32(0.974944), np.float32(0.97446287), np.float32(0.9725419), np.float32(0.9736999), np.float32(0.97299623), np.float32(0.9730815), np.float32(0.97341734), np.float32(0.97328395), np.float32(0.97038347), np.float32(0.9697575), np.float32(0.96676844), np.float32(0.9632417), np.float32(0.9586964), np.float32(0.95561147), np.float32(0.94857013), np.float32(0.9343053), np.float32(0.9248954), np.float32(0.9136064), np.float32(0.90113956), np.float32(0.8689865), np.float32(0.8487133), np.float32(0.8411242), np.float32(0.8102763), np.float32(0.7722136), np.float32(0.7349528), np.float32(0.6689541), np.float32(0.5704179), np.float32(0.5682332), np.float32(0.57090265), np.float32(0.55618984), np.float32(0.53389853), np.float32(0.47927016), np.float32(0.45829496), np.float32(0.43377063), np.float32(0.4034117), np.float32(0.38405687), np.float32(0.3533577), np.float32(0.3052533), np.float32(0.2919597), np.float32(0.2916551), np.float32(0.28285858), np.float32(0.23684728), np.float32(0.2177259), np.float32(0.27155417), np.float32(0.32303435), np.float32(0.30476257), np.float32(0.24865638), np.float32(0.27885437), np.float32(0.2503663), np.float32(0.25662673), np.float32(0.20444395), np.float32(0.22749507), np.float32(0.2093646), np.float32(0.23177601), np.float32(0.26152998), np.float32(0.26595753), np.float32(0.2629493), np.float32(0.25674635), np.float32(0.25385052), np.float32(0.25422382), np.float32(0.2690064), np.float32(0.24529786), np.float32(0.24982524), np.float32(0.2809957), np.float32(0.26314452), np.float32(0.28401172), np.float32(0.30848667), np.float32(0.36871344), np.float32(0.31073576), np.float32(0.31278068), np.float32(0.30417356), np.float32(0.305298), np.float32(0.24444462), np.float32(0.24452882), np.float32(0.2586817), np.float32(0.2247285), np.float32(0.16214772), np.float32(0.18272327), np.float32(0.15844254), np.float32(0.13521668), np.float32(0.123675935), np.float32(0.12090598), np.float32(0.12116506), np.float32(0.09771956), np.float32(0.11152271), np.float32(0.1151461), np.float32(0.116578355), np.float32(0.11936308), np.float32(0.13669221), np.float32(0.1492021), np.float32(0.16991062), np.float32(0.17836303), np.float32(0.18177116), np.float32(0.20654413), np.float32(0.23075229), np.float32(0.22123228), np.float32(0.25533316), np.float32(0.26557818), np.float32(0.272687), np.float32(0.2782454), np.float32(0.2802087), np.float32(0.28980833), np.float32(0.28945583), np.float32(0.29087317), np.float32(0.30505264), np.float32(0.31651932), np.float32(0.3359067), np.float32(0.38431853), np.float32(0.40632963), np.float32(0.41491365), np.float32(0.4330436), np.float32(0.44500142), np.float32(0.4649459), np.float32(0.4722206), np.float32(0.48546365), np.float32(0.48620704), np.float32(0.5064856), np.float32(0.5225058), np.float32(0.5576564), np.float32(0.59326434), np.float32(0.62525207), np.float32(0.633064)], 'MAKKEEDETRTGKKRREMPAQVVESDDESEESDDDVMGDEFEGLAEELDSDEEDEVVGESDEEEDEDEDEEEMPEGVRRLMGRIMQRSSGKQLARKEAGMCSEESDMDSMEGSRSRSEEDLRDIGSARRLDDDDDTGDSAWKVTEVEAEGGGSGNPAPSSSLAADLVADTEKRDEIATGSGTSNFAPAEGSDGKEDESEGEDVMETDDEGEGEDNDEGEVGSQSEEEASVSLDGGSDSEAGSDGKDDATKSSAYSRAFSKILQSKAAKESDTGPVLAARQTLVARKLNEEAEDTKEKKESKKEKRELREKAHLIPQTYANTKEKELVKLATRGVVKLFNAVSKAQKVQASGDGRDAKVVAKQSKSVFLAEVRGNSSSAGVGSKRGLLSSSTQPFKFGAVEAQNQPTSRWSVVKDDFMLGKQKLKDWDKDEEMGDATEV': [np.float32(0.88089705), np.float32(0.8907807), np.float32(0.9029471), np.float32(0.9009804), np.float32(0.9117126), np.float32(0.9284636), np.float32(0.9354446), np.float32(0.9329849), np.float32(0.9391981), np.float32(0.94275695), np.float32(0.9469931), np.float32(0.9545063), np.float32(0.9602155), np.float32(0.9567926), np.float32(0.9593412), np.float32(0.9616249), np.float32(0.96521944), np.float32(0.9666181), np.float32(0.9702564), np.float32(0.9711701), np.float32(0.9717399), np.float32(0.97393), np.float32(0.97553957), np.float32(0.97549474), np.float32(0.9775662), np.float32(0.9779888), np.float32(0.97819215), np.float32(0.9789868), np.float32(0.9795243), np.float32(0.9804088), np.float32(0.9809522), np.float32(0.98026294), np.float32(0.9804813), np.float32(0.9797451), np.float32(0.97887677), np.float32(0.9789216), np.float32(0.9788616), np.float32(0.9793549), np.float32(0.978442), np.float32(0.978087), np.float32(0.9773795), np.float32(0.97917295), np.float32(0.97926724), np.float32(0.9780773), np.float32(0.97953176), np.float32(0.98053175), np.float32(0.9792418), np.float32(0.9789707), np.float32(0.97860515), np.float32(0.97927535), np.float32(0.9803069), np.float32(0.9797763), np.float32(0.97967017), np.float32(0.980232), np.float32(0.9809911), np.float32(0.9815606), np.float32(0.9812695), np.float32(0.9818231), np.float32(0.9814176), np.float32(0.9815763), np.float32(0.9809379), np.float32(0.9792382), np.float32(0.9784201), np.float32(0.97757006), np.float32(0.9756905), np.float32(0.973623), np.float32(0.9731396), np.float32(0.9717046), np.float32(0.96886754), np.float32(0.96690345), np.float32(0.96504486), np.float32(0.9615042), np.float32(0.95601594), np.float32(0.9518233), np.float32(0.94460297), np.float32(0.9373157), np.float32(0.9273602), np.float32(0.9205136), np.float32(0.91083497), np.float32(0.9131348), np.float32(0.91013896), np.float32(0.9178551), np.float32(0.9255972), np.float32(0.9307868), np.float32(0.9284905), np.float32(0.9349614), np.float32(0.93953985), np.float32(0.935012), np.float32(0.9443837), np.float32(0.9485293), np.float32(0.95091283), np.float32(0.95615906), np.float32(0.96393347), np.float32(0.9662181), np.float32(0.96967554), np.float32(0.9725658), np.float32(0.9743824), np.float32(0.9723598), np.float32(0.97407657), np.float32(0.97536325), np.float32(0.97725767), np.float32(0.97822964), np.float32(0.97974455), np.float32(0.98063695), np.float32(0.9810203), np.float32(0.9806028), np.float32(0.9800969), np.float32(0.9786517), np.float32(0.9772853), np.float32(0.97579694), np.float32(0.9750719), np.float32(0.9741411), np.float32(0.9733671), np.float32(0.97055423), np.float32(0.97136253), np.float32(0.9714886), np.float32(0.97171074), np.float32(0.9718471), np.float32(0.9709004), np.float32(0.9700916), np.float32(0.9701956), np.float32(0.97116435), np.float32(0.97105026), np.float32(0.9721264), np.float32(0.97286487), np.float32(0.97382575), np.float32(0.9743066), np.float32(0.9749459), np.float32(0.9750795), np.float32(0.9758946), np.float32(0.976442), np.float32(0.97692454), np.float32(0.977085), np.float32(0.9774293), np.float32(0.9771813), np.float32(0.9779222), np.float32(0.9773787), np.float32(0.9784868), np.float32(0.9790071), np.float32(0.97869337), np.float32(0.9784037), np.float32(0.97793704), np.float32(0.9773976), np.float32(0.9781083), np.float32(0.9780418), np.float32(0.9784999), np.float32(0.9789621), np.float32(0.9796), np.float32(0.9792172), np.float32(0.97942114), np.float32(0.98046917), np.float32(0.9807324), np.float32(0.9801782), np.float32(0.9796521), np.float32(0.97983783), np.float32(0.9792661), np.float32(0.97949505), np.float32(0.9793866), np.float32(0.9788616), np.float32(0.97875905), np.float32(0.97838664), np.float32(0.9776633), np.float32(0.97701263), np.float32(0.9757868), np.float32(0.97561365), np.float32(0.9741333), np.float32(0.97407734), np.float32(0.97455436), np.float32(0.975221), np.float32(0.97700197), np.float32(0.97854316), np.float32(0.97916955), np.float32(0.97978485), np.float32(0.98120123), np.float32(0.9796672), np.float32(0.97917914), np.float32(0.9793075), np.float32(0.97888273), np.float32(0.97848094), np.float32(0.97784835), np.float32(0.97883564), np.float32(0.97879046), np.float32(0.9796895), np.float32(0.9803698), np.float32(0.98092425), np.float32(0.9817593), np.float32(0.98202515), np.float32(0.9827818), np.float32(0.98235303), np.float32(0.9831649), np.float32(0.9828083), np.float32(0.98274785), np.float32(0.9828902), np.float32(0.98310906), np.float32(0.9826722), np.float32(0.98308474), np.float32(0.98279643), np.float32(0.9828569), np.float32(0.9830269), np.float32(0.98337126), np.float32(0.9829873), np.float32(0.98303694), np.float32(0.98268014), np.float32(0.98315686), np.float32(0.98314834), np.float32(0.9839676), np.float32(0.98406327), np.float32(0.98509884), np.float32(0.98539364), np.float32(0.9852657), np.float32(0.9854914), np.float32(0.98541576), np.float32(0.9848573), np.float32(0.98506296), np.float32(0.98506945), np.float32(0.98533964), np.float32(0.98502296), np.float32(0.98479533), np.float32(0.9849899), np.float32(0.98460233), np.float32(0.9850145), np.float32(0.9847222), np.float32(0.9848267), np.float32(0.9845911), np.float32(0.98449785), np.float32(0.9845126), np.float32(0.98424685), np.float32(0.9845516), np.float32(0.984814), np.float32(0.98459643), np.float32(0.98447984), np.float32(0.9841377), np.float32(0.9837119), np.float32(0.98403), np.float32(0.9837186), np.float32(0.983421), np.float32(0.9829459), np.float32(0.982265), np.float32(0.982021), np.float32(0.9810968), np.float32(0.9796101), np.float32(0.97767913), np.float32(0.9742778), np.float32(0.97080797), np.float32(0.965519), np.float32(0.9544279), np.float32(0.9437357), np.float32(0.92756605), np.float32(0.92002505), np.float32(0.90278405), np.float32(0.8960006), np.float32(0.8859371), np.float32(0.8734267), np.float32(0.8649649), np.float32(0.85989213), np.float32(0.85878557), np.float32(0.85270905), np.float32(0.85453665), np.float32(0.8416676), np.float32(0.8467527), np.float32(0.8404863), np.float32(0.82291543), np.float32(0.8269503), np.float32(0.83138096), np.float32(0.834444), np.float32(0.8286848), np.float32(0.83193666), np.float32(0.8369926), np.float32(0.813422), np.float32(0.8090751), np.float32(0.787352), np.float32(0.7832643), np.float32(0.767592), np.float32(0.7782514), np.float32(0.78144), np.float32(0.76660985), np.float32(0.7786708), np.float32(0.77618545), np.float32(0.7693931), np.float32(0.75486696), np.float32(0.717424), np.float32(0.6948122), np.float32(0.66608566), np.float32(0.63581747), np.float32(0.61486155), np.float32(0.6168192), np.float32(0.6259815), np.float32(0.63270444), np.float32(0.6236221), np.float32(0.6516204), np.float32(0.7062334), np.float32(0.70394313), np.float32(0.69986475), np.float32(0.71469927), np.float32(0.6991208), np.float32(0.7067253), np.float32(0.7227076), np.float32(0.7172157), np.float32(0.7174619), np.float32(0.7072583), np.float32(0.713807), np.float32(0.72508305), np.float32(0.70989156), np.float32(0.7145502), np.float32(0.7053484), np.float32(0.70004773), np.float32(0.6940661), np.float32(0.7057152), np.float32(0.69618964), np.float32(0.6921845), np.float32(0.6623139), np.float32(0.6404941), np.float32(0.6401036), np.float32(0.5894794), np.float32(0.5216222), np.float32(0.48032066), np.float32(0.469256), np.float32(0.44481462), np.float32(0.43870524), np.float32(0.453179), np.float32(0.4773383), np.float32(0.470849), np.float32(0.43281204), np.float32(0.42436504), np.float32(0.43080822), np.float32(0.37623194), np.float32(0.33930555), np.float32(0.3808157), np.float32(0.36803707), np.float32(0.37999225), np.float32(0.3500049), np.float32(0.38317767), np.float32(0.369565), np.float32(0.33902428), np.float32(0.35170975), np.float32(0.43950206), np.float32(0.50153184), np.float32(0.5472917), np.float32(0.5848158), np.float32(0.6339407), np.float32(0.65861386), np.float32(0.67180026), np.float32(0.70513916), np.float32(0.7444989), np.float32(0.7105336), np.float32(0.77790993), np.float32(0.8103504), np.float32(0.8181516), np.float32(0.819499), np.float32(0.8459959), np.float32(0.86131847), np.float32(0.8616608), np.float32(0.8813272), np.float32(0.90227455), np.float32(0.9210298), np.float32(0.915768), np.float32(0.9259632), np.float32(0.92198604), np.float32(0.9131111), np.float32(0.9230328), np.float32(0.930673), np.float32(0.9258517), np.float32(0.9333704), np.float32(0.93501127), np.float32(0.9104845), np.float32(0.909823), np.float32(0.9088682), np.float32(0.9061945), np.float32(0.90810853), np.float32(0.9036217), np.float32(0.914347), np.float32(0.92057246), np.float32(0.9294881), np.float32(0.93098366), np.float32(0.9356075), np.float32(0.943563), np.float32(0.9473727), np.float32(0.9470333), np.float32(0.95173126), np.float32(0.95210975), np.float32(0.95413965), np.float32(0.95999783), np.float32(0.957885), np.float32(0.95849377), np.float32(0.96229905), np.float32(0.96243674), np.float32(0.9635628), np.float32(0.9624917), np.float32(0.95723474), np.float32(0.95792097), np.float32(0.9549357), np.float32(0.8933641), np.float32(0.8782055), np.float32(0.8923831), np.float32(0.8513584), np.float32(0.8495133), np.float32(0.8465397), np.float32(0.8172622), np.float32(0.80028737), np.float32(0.7591023), np.float32(0.73293203), np.float32(0.6951817), np.float32(0.66765034), np.float32(0.63214576), np.float32(0.6212396), np.float32(0.596016), np.float32(0.5742052), np.float32(0.5597122), np.float32(0.5876955), np.float32(0.6446653), np.float32(0.64987653), np.float32(0.63610613), np.float32(0.6371275), np.float32(0.67457265), np.float32(0.68737787), np.float32(0.6692978), np.float32(0.65967643), np.float32(0.6645818), np.float32(0.70247763), np.float32(0.7024593), np.float32(0.75107753), np.float32(0.7542083), np.float32(0.7999216), np.float32(0.8288375), np.float32(0.8557642), np.float32(0.8138651), np.float32(0.8319676), np.float32(0.8473738), np.float32(0.83280516), np.float32(0.82989776), np.float32(0.87330675), np.float32(0.88977), np.float32(0.90698016), np.float32(0.930104), np.float32(0.92599225), np.float32(0.9231107), np.float32(0.9212544), np.float32(0.9366823)], 'MQSDEVIWQVINQQFCSYKVKTAMQTFCRNDYNVTGLCNRQSCPLANSRYATIREDNGIIYLYMKTPERAHSPAKMWERKKLSKNYAEALAQIDKELLYWPNFLQHKCKQRLTKITQYLIRMRKLKLKEGDAPQLIGIKKKVERREATRERKAEAAARLEKSIEKELIERLKNKAYGDAPLNVNQEIWQKILDQELEGAQDEESEEEAEEDIDENDRLAELEDEEDDGSDVEYVSDFDESDVEDMEDGFEWEEEQANSLQLDESDDETPPPKRKAPAGAKKSTKRSRKAAHVEVEYEHEDEGALQL': [np.float32(0.30359083), np.float32(0.27760988), np.float32(0.27569515), np.float32(0.28780973), np.float32(0.25360268), np.float32(0.24604332), np.float32(0.21264274), np.float32(0.21327706), np.float32(0.1824362), np.float32(0.16997702), np.float32(0.17451653), np.float32(0.15697816), np.float32(0.14192651), np.float32(0.14237314), np.float32(0.12799545), np.float32(0.114007674), np.float32(0.10421644), np.float32(0.1059246), np.float32(0.11984454), np.float32(0.12986548), np.float32(0.1397101), np.float32(0.14794126), np.float32(0.14470442), np.float32(0.15335225), np.float32(0.15598948), np.float32(0.15298605), np.float32(0.14870794), np.float32(0.15344186), np.float32(0.16963124), np.float32(0.17309743), np.float32(0.17762539), np.float32(0.17649202), np.float32(0.19905472), np.float32(0.20256819), np.float32(0.20466685), np.float32(0.23201936), np.float32(0.22360124), np.float32(0.21278997), np.float32(0.21263051), np.float32(0.24774991), np.float32(0.2660295), np.float32(0.20517503), np.float32(0.20167485), np.float32(0.2099152), np.float32(0.21118334), np.float32(0.20053077), np.float32(0.20976152), np.float32(0.20881782), np.float32(0.19546485), np.float32(0.20291409), np.float32(0.19490165), np.float32(0.18955201), np.float32(0.17276631), np.float32(0.16325925), np.float32(0.15928903), np.float32(0.18396957), np.float32(0.18992023), np.float32(0.21678916), np.float32(0.22463304), np.float32(0.22591881), np.float32(0.24427003), np.float32(0.26369473), np.float32(0.27489984), np.float32(0.28033316), np.float32(0.28586057), np.float32(0.30152017), np.float32(0.2906713), np.float32(0.27514997), np.float32(0.25752595), np.float32(0.2710459), np.float32(0.24919128), np.float32(0.29286548), np.float32(0.36248785), np.float32(0.419314), np.float32(0.37537), np.float32(0.38748285), np.float32(0.3886295), np.float32(0.32348853), np.float32(0.2674618), np.float32(0.24933663), np.float32(0.23654872), np.float32(0.20246759), np.float32(0.19535927), np.float32(0.18527435), np.float32(0.17505856), np.float32(0.15366231), np.float32(0.13928412), np.float32(0.13608389), np.float32(0.11124795), np.float32(0.11030674), np.float32(0.121645905), np.float32(0.12588902), np.float32(0.10277973), np.float32(0.09442254), np.float32(0.11117685), np.float32(0.11072862), np.float32(0.09423468), np.float32(0.09908899), np.float32(0.12182934), np.float32(0.12588294), np.float32(0.12611435), np.float32(0.1434187), np.float32(0.17790338), np.float32(0.15297906), np.float32(0.14318132), np.float32(0.17618418), np.float32(0.1799112), np.float32(0.14020722), np.float32(0.14336833), np.float32(0.15477687), np.float32(0.14626281), np.float32(0.13848335), np.float32(0.17165363), np.float32(0.17763561), np.float32(0.17691803), np.float32(0.17768292), np.float32(0.23244575), np.float32(0.25115827), np.float32(0.24389586), np.float32(0.26418322), np.float32(0.28386804), np.float32(0.28300524), np.float32(0.28197274), np.float32(0.28919464), np.float32(0.30630684), np.float32(0.31660673), np.float32(0.29719916), np.float32(0.31501922), np.float32(0.3659426), np.float32(0.3703876), np.float32(0.3926701), np.float32(0.44842887), np.float32(0.43964106), np.float32(0.45847055), np.float32(0.45875657), np.float32(0.4545315), np.float32(0.4591609), np.float32(0.47468647), np.float32(0.47106487), np.float32(0.5180657), np.float32(0.5039346), np.float32(0.4678772), np.float32(0.4599968), np.float32(0.45758867), np.float32(0.44013825), np.float32(0.45383647), np.float32(0.4564876), np.float32(0.4472092), np.float32(0.40776905), np.float32(0.4116353), np.float32(0.43227682), np.float32(0.42584082), np.float32(0.42496094), np.float32(0.4426675), np.float32(0.46268618), np.float32(0.44101778), np.float32(0.43739998), np.float32(0.44578123), np.float32(0.44412974), np.float32(0.4380929), np.float32(0.43281442), np.float32(0.439443), np.float32(0.42480737), np.float32(0.41720238), np.float32(0.41391015), np.float32(0.41477892), np.float32(0.3975334), np.float32(0.40639046), np.float32(0.42533144), np.float32(0.42397967), np.float32(0.43301257), np.float32(0.44277427), np.float32(0.4454034), np.float32(0.44798505), np.float32(0.46274897), np.float32(0.47052974), np.float32(0.44134346), np.float32(0.44699925), np.float32(0.43750829), np.float32(0.42509127), np.float32(0.41253525), np.float32(0.3942145), np.float32(0.38665318), np.float32(0.4054184), np.float32(0.41003686), np.float32(0.43558195), np.float32(0.46580285), np.float32(0.5050604), np.float32(0.5463842), np.float32(0.5582312), np.float32(0.580914), np.float32(0.6195413), np.float32(0.6443971), np.float32(0.6878325), np.float32(0.70969117), np.float32(0.7448986), np.float32(0.77234167), np.float32(0.7986736), np.float32(0.8119563), np.float32(0.82864684), np.float32(0.8408115), np.float32(0.84677434), np.float32(0.854897), np.float32(0.8769327), np.float32(0.8910061), np.float32(0.8980955), np.float32(0.90758026), np.float32(0.91274303), np.float32(0.92311376), np.float32(0.93025637), np.float32(0.9366504), np.float32(0.9425863), np.float32(0.947711), np.float32(0.9507055), np.float32(0.9536685), np.float32(0.9562133), np.float32(0.9561484), np.float32(0.95756745), np.float32(0.96019036), np.float32(0.9640225), np.float32(0.9672143), np.float32(0.9661754), np.float32(0.9666324), np.float32(0.9660226), np.float32(0.9679042), np.float32(0.96888673), np.float32(0.97086775), np.float32(0.9715997), np.float32(0.97353315), np.float32(0.9741323), np.float32(0.97396106), np.float32(0.9738399), np.float32(0.9723343), np.float32(0.9713551), np.float32(0.9709706), np.float32(0.9713278), np.float32(0.96960384), np.float32(0.96940494), np.float32(0.9687565), np.float32(0.9671291), np.float32(0.9670137), np.float32(0.96626127), np.float32(0.9669552), np.float32(0.96662974), np.float32(0.96543217), np.float32(0.96494895), np.float32(0.96426845), np.float32(0.96851826), np.float32(0.96912116), np.float32(0.9699606), np.float32(0.9701357), np.float32(0.96825624), np.float32(0.968156), np.float32(0.9689326), np.float32(0.9645421), np.float32(0.9623254), np.float32(0.9614579), np.float32(0.96091133), np.float32(0.9638412), np.float32(0.96227014), np.float32(0.9639159), np.float32(0.9665572), np.float32(0.96786153), np.float32(0.969368), np.float32(0.97138804), np.float32(0.9749165), np.float32(0.97501796), np.float32(0.97794294), np.float32(0.98070407), np.float32(0.9814719), np.float32(0.9819649), np.float32(0.9823315), np.float32(0.9826926), np.float32(0.98308337), np.float32(0.9827831), np.float32(0.9820973), np.float32(0.98218095), np.float32(0.9819983), np.float32(0.9807735), np.float32(0.98058814), np.float32(0.9795436), np.float32(0.97988975), np.float32(0.9791814), np.float32(0.9764307), np.float32(0.9748111), np.float32(0.9724802), np.float32(0.97096306), np.float32(0.96714884), np.float32(0.9651087), np.float32(0.9632912), np.float32(0.9619784), np.float32(0.9619124), np.float32(0.9614919), np.float32(0.9633896), np.float32(0.9652203), np.float32(0.96821815), np.float32(0.9670445), np.float32(0.9628466), np.float32(0.96082175), np.float32(0.956516), np.float32(0.9483381), np.float32(0.9575833), np.float32(0.96109176), np.float32(0.9547315), np.float32(0.9426864), np.float32(0.94564)], 'QIRPLTGPREGGTKVTIWGENLGLDFKEIAGHVKVAGVECMPLHESYIPAERIVCEMGEAKHSQHVGFVEVCVGDCRPQFMAQSSQFYYFVTPMLKDLKPSQGPVSGGTKVTITGMSLDAGSNIVIIFGLSLSEYRIPWRTSTEMVCTTTASDEGYGKVIVSAQVDKARIHKELHFEYVEDPRINRLEPEWSIISGSTPITVWGTNLDIIQNPQVRAKYNGVETKNTCKVLSAISMTCQAPALALEQDREVEFLERPDEFGFILDDVQALLTYNSTDFIYYPDPAFEPLSPSGVLELKPGSPIILKGKNLIPLAPGGNTKLNYTVLIGEKPCIVTVSDTQLLCESPNLTGRHKVLARVGGVEYSPGTVHITSDSPLSLPAIISIAGAGGLLIIFIVAVLIAYKRKSRESDLTLKRLQMQMDNLESRVALECKEAFAELQTDIHELTSDLDGAGIPFLDYRTYTMRVLFPGIEDHPVLRDLEVVPGYRQERVEKGLKLFGQLINNKVFLLSFIRTLESQRSFSMRDRGNVASLIMTVLQSKLEYATDVLKQLLSDLIDKNLESKNHPKLLLRRTESVAEKMLTNWFTFLLFKFLKECAGEPLFSLFCAIKQQMEKGPIDSITGEARYSLSEDKLIRQQIDYKTLVVNCENPDNENNPEVPVKVLNCDTLTQVKEKILDALFKNVPYSHRPKAADMDLGRSSNAVLQEPPLPSVLPGVWSRLEKVMFYSVPDGSLLALVPKQVTAYNAVNNSSVSRTSASKYENMIRYTGSPDSLRSRTPMITPDLESGVKVWHLVKNHEHGDQKEGDRGSKMVSEIYLTRLLATKGTLQKFVDDLFETIFSTAHRGSALPLAIKYMFDFLDEQADKHNIHDPHVRHTWKSNCLPLRFWVNVIKNPQFVFDIHKSSITDACLSVVAQTFMDSCSTSEHRLGKDSPSNKLLYAKDIPTYKNWVERYYSDIAKMPAISDQDMNAYLAEQSRMHMTEFNTMSALAENYTYVSKYSEEIVSALEQDDHARKQRLAYKLEQVIALMNIDS': [np.float32(0.48457423), np.float32(0.6038296), np.float32(0.45952898), np.float32(0.35581905), np.float32(0.36664432), np.float32(0.28836286), np.float32(0.22956103), np.float32(0.25144508), np.float32(0.30148292), np.float32(0.29707357), np.float32(0.27394193), np.float32(0.29053435), np.float32(0.27661952), np.float32(0.2336896), np.float32(0.19921884), np.float32(0.20473951), np.float32(0.21800506), np.float32(0.19923641), np.float32(0.18428884), np.float32(0.19551158), np.float32(0.19571677), np.float32(0.16679193), np.float32(0.15774187), np.float32(0.14402395), np.float32(0.13609168), np.float32(0.12844542), np.float32(0.11943707), np.float32(0.13896339), np.float32(0.13294813), np.float32(0.1276854), np.float32(0.12921467), np.float32(0.124914765), np.float32(0.12088212), np.float32(0.13596234), np.float32(0.13784283), np.float32(0.12600283), np.float32(0.11056999), np.float32(0.10164538), np.float32(0.10516875), np.float32(0.09990252), np.float32(0.09380876), np.float32(0.09226582), np.float32(0.08646312), np.float32(0.0768091), np.float32(0.0828753), np.float32(0.08786515), np.float32(0.08968544), np.float32(0.10353482), np.float32(0.11580039), np.float32(0.14082102), np.float32(0.15561274), np.float32(0.16143917), np.float32(0.17200479), np.float32(0.17322025), np.float32(0.15886065), np.float32(0.15096973), np.float32(0.14758049), np.float32(0.119443096), np.float32(0.1150079), np.float32(0.10910802), np.float32(0.09991339), np.float32(0.10530114), np.float32(0.10290402), np.float32(0.10313008), np.float32(0.09592297), np.float32(0.106629096), np.float32(0.116312005), np.float32(0.12449573), np.float32(0.11650259), np.float32(0.11322436), np.float32(0.11162902), np.float32(0.10985452), np.float32(0.103456825), np.float32(0.09790778), np.float32(0.09116576), np.float32(0.07776949), np.float32(0.06457565), np.float32(0.064388946), np.float32(0.06522079), np.float32(0.064100236), np.float32(0.06402531), np.float32(0.06995205), np.float32(0.072379924), np.float32(0.08069765), np.float32(0.100433454), np.float32(0.1090306), np.float32(0.10668282), np.float32(0.11295049), np.float32(0.11251115), np.float32(0.111337796), np.float32(0.11580599), np.float32(0.118122175), np.float32(0.13139527), np.float32(0.13523374), np.float32(0.13242128), np.float32(0.13517676), np.float32(0.14162394), np.float32(0.14310244), np.float32(0.1566854), np.float32(0.15218765), np.float32(0.15854907), np.float32(0.15746826), np.float32(0.16301468), np.float32(0.16265294), np.float32(0.16033855), np.float32(0.14944772), np.float32(0.14504392), np.float32(0.14953199), np.float32(0.14068176), np.float32(0.13101886), np.float32(0.14359424), np.float32(0.124862194), np.float32(0.10594483), np.float32(0.0867947), np.float32(0.06562386), np.float32(0.052760016), np.float32(0.0438993), np.float32(0.034402415), np.float32(0.030564541), np.float32(0.028653074), np.float32(0.024861522), np.float32(0.02659291), np.float32(0.026966227), np.float32(0.029746067), np.float32(0.032760024), np.float32(0.036712915), np.float32(0.04091261), np.float32(0.039142337), np.float32(0.042879947), np.float32(0.044144977), np.float32(0.046372533), np.float32(0.043353494), np.float32(0.04212327), np.float32(0.03644468), np.float32(0.03474246), np.float32(0.033100475), np.float32(0.03781387), np.float32(0.04340615), np.float32(0.048743874), np.float32(0.055663053), np.float32(0.063147284), np.float32(0.07411089), np.float32(0.09100598), np.float32(0.10660055), np.float32(0.11007688), np.float32(0.1184525), np.float32(0.110171154), np.float32(0.10832841), np.float32(0.09602037), np.float32(0.09241512), np.float32(0.0863477), np.float32(0.08034436), np.float32(0.082057655), np.float32(0.076237366), np.float32(0.07463015), np.float32(0.07922836), np.float32(0.07915273), np.float32(0.08262557), np.float32(0.083731644), np.float32(0.086075276), np.float32(0.09627054), np.float32(0.10090309), np.float32(0.09222454), np.float32(0.08557568), np.float32(0.07906452), np.float32(0.076283), np.float32(0.0746604), np.float32(0.06729668), np.float32(0.0731332), np.float32(0.07648244), np.float32(0.07887563), np.float32(0.08834788), np.float32(0.09278525), np.float32(0.10262198), np.float32(0.116881594), np.float32(0.119960725), np.float32(0.1199573), np.float32(0.123188026), np.float32(0.122787625), np.float32(0.11302059), np.float32(0.10803003), np.float32(0.10148098), np.float32(0.10269632), np.float32(0.104235254), np.float32(0.1009529), np.float32(0.09817292), np.float32(0.100194804), np.float32(0.097621016), np.float32(0.0951856), np.float32(0.095697194), np.float32(0.094520316), np.float32(0.09553053), np.float32(0.08594399), np.float32(0.08974315), np.float32(0.082781024), np.float32(0.06676431), np.float32(0.07031468), np.float32(0.06387958), np.float32(0.05342573), np.float32(0.058092833), np.float32(0.054499004), np.float32(0.054755144), np.float32(0.058978695), np.float32(0.059237137), np.float32(0.0637265), np.float32(0.070835516), np.float32(0.07947049), np.float32(0.07852708), np.float32(0.07952641), np.float32(0.0845732), np.float32(0.08475737), np.float32(0.092285216), np.float32(0.10048672), np.float32(0.11584961), np.float32(0.13362496), np.float32(0.13672373), np.float32(0.13897339), np.float32(0.13878211), np.float32(0.13446961), np.float32(0.13490508), np.float32(0.13531686), np.float32(0.13304919), np.float32(0.13030893), np.float32(0.11742884), np.float32(0.1161352), np.float32(0.10598958), np.float32(0.098935306), np.float32(0.10154374), np.float32(0.09490808), np.float32(0.09576124), np.float32(0.08830561), np.float32(0.0871159), np.float32(0.07645178), np.float32(0.069136664), np.float32(0.07397709), np.float32(0.073411964), np.float32(0.07406751), np.float32(0.06768618), np.float32(0.0693111), np.float32(0.067903504), np.float32(0.078475945), np.float32(0.07088361), np.float32(0.072828904), np.float32(0.08835746), np.float32(0.08959194), np.float32(0.10365325), np.float32(0.12603816), np.float32(0.14268662), np.float32(0.13794276), np.float32(0.13779625), np.float32(0.1258461), np.float32(0.10745622), np.float32(0.09345184), np.float32(0.09956277), np.float32(0.08650784), np.float32(0.07936548), np.float32(0.07764164), np.float32(0.07820304), np.float32(0.07034892), np.float32(0.059219506), np.float32(0.05563476), np.float32(0.049645856), np.float32(0.04890673), np.float32(0.05175065), np.float32(0.053064186), np.float32(0.056288745), np.float32(0.057394825), np.float32(0.054042276), np.float32(0.049384948), np.float32(0.04214414), np.float32(0.0397835), np.float32(0.03913947), np.float32(0.046022188), np.float32(0.049394622), np.float32(0.05007106), np.float32(0.05364413), np.float32(0.060207665), np.float32(0.058901034), np.float32(0.059792027), np.float32(0.06622532), np.float32(0.0680719), np.float32(0.07133404), np.float32(0.07869645), np.float32(0.08257657), np.float32(0.09104584), np.float32(0.10145463), np.float32(0.09079813), np.float32(0.09609683), np.float32(0.10542839), np.float32(0.091536514), np.float32(0.097716406), np.float32(0.09494683), np.float32(0.0912713), np.float32(0.096194185), np.float32(0.09749623), np.float32(0.103403404), np.float32(0.106151804), np.float32(0.09349815), np.float32(0.084435195), np.float32(0.076387465), np.float32(0.06902572), np.float32(0.06659247), np.float32(0.06587961), np.float32(0.06836329), np.float32(0.07227791), np.float32(0.08006762), np.float32(0.08571399), np.float32(0.0924916), np.float32(0.09462318), np.float32(0.09520891), np.float32(0.09393991), np.float32(0.081410095), np.float32(0.07440868), np.float32(0.065463126), np.float32(0.058469977), np.float32(0.05709207), np.float32(0.056988664), np.float32(0.06642993), np.float32(0.06864806), np.float32(0.066238545), np.float32(0.057982214), np.float32(0.051158305), np.float32(0.04727808), np.float32(0.042310793), np.float32(0.038103227), np.float32(0.041020058), np.float32(0.0422832), np.float32(0.039911233), np.float32(0.03853233), np.float32(0.037601195), np.float32(0.03334321), np.float32(0.032374065), np.float32(0.031608973), np.float32(0.033756256), np.float32(0.03765966), np.float32(0.044151574), np.float32(0.047747903), np.float32(0.060824893), np.float32(0.07550448), np.float32(0.09420671), np.float32(0.09321276), np.float32(0.08774904), np.float32(0.08034221), np.float32(0.07329025), np.float32(0.07082893), np.float32(0.06515386), np.float32(0.071903706), np.float32(0.083648376), np.float32(0.078023866), np.float32(0.085453026), np.float32(0.095582806), np.float32(0.10239053), np.float32(0.116679214), np.float32(0.12693977), np.float32(0.13540454), np.float32(0.14037813), np.float32(0.13748944), np.float32(0.1374139), np.float32(0.1297193), np.float32(0.12337573), np.float32(0.12110789), np.float32(0.15381767), np.float32(0.15616094), np.float32(0.18724224), np.float32(0.18659855), np.float32(0.17179206), np.float32(0.1827729), np.float32(0.17824432), np.float32(0.19224322), np.float32(0.20332286), np.float32(0.35198915), np.float32(0.4303858), np.float32(0.55065256), np.float32(0.5696466), np.float32(0.56171334), np.float32(0.5973839), np.float32(0.5630479), np.float32(0.59974134), np.float32(0.7215632), np.float32(0.789175), np.float32(0.7731016), np.float32(0.8110205), np.float32(0.86194575), np.float32(0.8622823), np.float32(0.8231076), np.float32(0.6794893), np.float32(0.70340306), np.float32(0.5917901), np.float32(0.6175864), np.float32(0.57729745), np.float32(0.5899644), np.float32(0.48024684), np.float32(0.46622697), np.float32(0.50496167), np.float32(0.5220075), np.float32(0.5955061), np.float32(0.5170221), np.float32(0.45730585), np.float32(0.2826475), np.float32(0.26051447), np.float32(0.26748198), np.float32(0.31522915), np.float32(0.4796558), np.float32(0.48491362), np.float32(0.393871), np.float32(0.3833864), np.float32(0.29788974), np.float32(0.21307942), np.float32(0.13967927), np.float32(0.19949137), np.float32(0.2663911), np.float32(0.21215773), np.float32(0.24701239), np.float32(0.2783475), np.float32(0.34169567), np.float32(0.26546967), np.float32(0.23494242), np.float32(0.25466228), np.float32(0.2350573), np.float32(0.18202817), np.float32(0.18705703), np.float32(0.19086406), np.float32(0.18587726), np.float32(0.14850396), np.float32(0.13886985), np.float32(0.12314652), np.float32(0.09369867), np.float32(0.088875026), np.float32(0.09951748), np.float32(0.095841326), np.float32(0.08238322), np.float32(0.08965171), np.float32(0.10190438), np.float32(0.09109607), np.float32(0.082743965), np.float32(0.09227952), np.float32(0.09648245), np.float32(0.09083576), np.float32(0.09048842), np.float32(0.10940542), np.float32(0.11764434), np.float32(0.11488144), np.float32(0.105708435), np.float32(0.1202132), np.float32(0.11691951), np.float32(0.10274398), np.float32(0.11535522), np.float32(0.122755684), np.float32(0.11996918), np.float32(0.11504824), np.float32(0.12815115), np.float32(0.119188465), np.float32(0.102504246), np.float32(0.10692721), np.float32(0.10033911), np.float32(0.08789874), np.float32(0.0749192), np.float32(0.08053958), np.float32(0.082252), np.float32(0.072298504), np.float32(0.07101466), np.float32(0.08648145), np.float32(0.070445195), np.float32(0.06541541), np.float32(0.060429372), np.float32(0.059308626), np.float32(0.068114564), np.float32(0.06825291), np.float32(0.06890721), np.float32(0.07438287), np.float32(0.076405056), np.float32(0.078555755), np.float32(0.08045037), np.float32(0.090459675), np.float32(0.09397213), np.float32(0.11079818), np.float32(0.12743613), np.float32(0.13875562), np.float32(0.15001594), np.float32(0.14845562), np.float32(0.16918163), np.float32(0.19011772), np.float32(0.16303772), np.float32(0.15204626), np.float32(0.15301904), np.float32(0.14013244), np.float32(0.121954836), np.float32(0.11990054), np.float32(0.11984797), np.float32(0.11661961), np.float32(0.10089828), np.float32(0.10293736), np.float32(0.10212464), np.float32(0.09210876), np.float32(0.085297145), np.float32(0.08361248), np.float32(0.071375825), np.float32(0.059749663), np.float32(0.055892725), np.float32(0.049139187), np.float32(0.04112742), np.float32(0.037440766), np.float32(0.03396158), np.float32(0.033184484), np.float32(0.033060856), np.float32(0.030905014), np.float32(0.034667023), np.float32(0.040433668), np.float32(0.03849735), np.float32(0.03921834), np.float32(0.043666113), np.float32(0.04350097), np.float32(0.048072476), np.float32(0.05773879), np.float32(0.06431347), np.float32(0.0626124), np.float32(0.06622414), np.float32(0.06629359), np.float32(0.06271546), np.float32(0.07374443), np.float32(0.07297962), np.float32(0.06803392), np.float32(0.06851864), np.float32(0.06905436), np.float32(0.070910126), np.float32(0.06428653), np.float32(0.063931584), np.float32(0.074106686), np.float32(0.07258435), np.float32(0.06517724), np.float32(0.06788072), np.float32(0.060124632), np.float32(0.04892479), np.float32(0.048996612), np.float32(0.053409044), np.float32(0.04931228), np.float32(0.03996758), np.float32(0.040080946), np.float32(0.041830514), np.float32(0.03646864), np.float32(0.03156799), np.float32(0.035601918), np.float32(0.038645994), np.float32(0.034385674), np.float32(0.03549176), np.float32(0.04266353), np.float32(0.050670795), np.float32(0.05260253), np.float32(0.06171395), np.float32(0.07689825), np.float32(0.084646136), np.float32(0.093690075), np.float32(0.09908345), np.float32(0.106527396), np.float32(0.097951256), np.float32(0.10065472), np.float32(0.10761047), np.float32(0.103156835), np.float32(0.09780319), np.float32(0.10721566), np.float32(0.13264409), np.float32(0.124588996), np.float32(0.11985479), np.float32(0.1322989), np.float32(0.1421521), np.float32(0.13709594), np.float32(0.13908109), np.float32(0.15681629), np.float32(0.15095818), np.float32(0.13457836), np.float32(0.114271015), np.float32(0.10814741), np.float32(0.106148705), np.float32(0.08055262), np.float32(0.07089245), np.float32(0.062059812), np.float32(0.050435398), np.float32(0.04291915), np.float32(0.039916), np.float32(0.038132217), np.float32(0.03503365), np.float32(0.030766284), np.float32(0.03424912), np.float32(0.0345959), np.float32(0.032510806), np.float32(0.032634087), np.float32(0.03239183), np.float32(0.034489363), np.float32(0.03531549), np.float32(0.032729607), np.float32(0.029741582), np.float32(0.026322274), np.float32(0.025994003), np.float32(0.027084459), np.float32(0.02664798), np.float32(0.024312595), np.float32(0.021581938), np.float32(0.02513763), np.float32(0.029994927), np.float32(0.029630875), np.float32(0.03204661), np.float32(0.040707447), np.float32(0.050350815), np.float32(0.053521156), np.float32(0.0641415), np.float32(0.07684094), np.float32(0.08606615), np.float32(0.08769235), np.float32(0.09863867), np.float32(0.102568455), np.float32(0.10629039), np.float32(0.096631065), np.float32(0.102247395), np.float32(0.109625466), np.float32(0.11174867), np.float32(0.10876442), np.float32(0.122759074), np.float32(0.13373132), np.float32(0.16354522), np.float32(0.17103752), np.float32(0.19719711), np.float32(0.19658013), np.float32(0.16947587), np.float32(0.15935642), np.float32(0.16612107), np.float32(0.14484565), np.float32(0.12587307), np.float32(0.12733792), np.float32(0.10627163), np.float32(0.108543396), np.float32(0.10021813), np.float32(0.09145484), np.float32(0.08591418), np.float32(0.083970524), np.float32(0.08523186), np.float32(0.07930111), np.float32(0.08664757), np.float32(0.08865376), np.float32(0.100534484), np.float32(0.11968906), np.float32(0.13272227), np.float32(0.16137972), np.float32(0.17587979), np.float32(0.1819339), np.float32(0.18248683), np.float32(0.21084681), np.float32(0.21566936), np.float32(0.20950775), np.float32(0.21963763), np.float32(0.2241546), np.float32(0.237509), np.float32(0.21620491), np.float32(0.2341554), np.float32(0.21684009), np.float32(0.23826784), np.float32(0.2810745), np.float32(0.3181822), np.float32(0.38443518), np.float32(0.46283036), np.float32(0.44670904), np.float32(0.42665425), np.float32(0.3853281), np.float32(0.39272273), np.float32(0.3427452), np.float32(0.2671031), np.float32(0.18079823), np.float32(0.14241134), np.float32(0.103481546), np.float32(0.08649234), np.float32(0.0778458), np.float32(0.080190614), np.float32(0.07138886), np.float32(0.07982361), np.float32(0.07612151), np.float32(0.083651505), np.float32(0.10328185), np.float32(0.103552), np.float32(0.12086858), np.float32(0.14539693), np.float32(0.17529453), np.float32(0.2109438), np.float32(0.2435935), np.float32(0.2578584), np.float32(0.29885232), np.float32(0.36492398), np.float32(0.38494974), np.float32(0.39978817), np.float32(0.44402343), np.float32(0.5219429), np.float32(0.5696705), np.float32(0.5843273), np.float32(0.642451), np.float32(0.66254836), np.float32(0.6534275), np.float32(0.71126914), np.float32(0.7274108), np.float32(0.7337941), np.float32(0.75292456), np.float32(0.7454504), np.float32(0.74132967), np.float32(0.71319366), np.float32(0.6846147), np.float32(0.6644673), np.float32(0.646279), np.float32(0.57816505), np.float32(0.5064957), np.float32(0.48856407), np.float32(0.46250793), np.float32(0.39714265), np.float32(0.35691813), np.float32(0.28238112), np.float32(0.27157983), np.float32(0.2263852), np.float32(0.18702963), np.float32(0.16182803), np.float32(0.13501118), np.float32(0.10999848), np.float32(0.097305074), np.float32(0.093628764), np.float32(0.09778885), np.float32(0.092656285), np.float32(0.08530122), np.float32(0.079860345), np.float32(0.078284256), np.float32(0.074850954), np.float32(0.071542695), np.float32(0.0736633), np.float32(0.08132984), np.float32(0.094583146), np.float32(0.08679995), np.float32(0.084380545), np.float32(0.0863655), np.float32(0.08868564), np.float32(0.08760636), np.float32(0.08020103), np.float32(0.09530438), np.float32(0.1187423), np.float32(0.14686552), np.float32(0.16964883), np.float32(0.18363072), np.float32(0.21750611), np.float32(0.2130772), np.float32(0.21430698), np.float32(0.26971295), np.float32(0.3147567), np.float32(0.3789992), np.float32(0.39027542), np.float32(0.427516), np.float32(0.4223385), np.float32(0.48072484), np.float32(0.49967918), np.float32(0.49053675), np.float32(0.47062045), np.float32(0.43678883), np.float32(0.41757554), np.float32(0.37103626), np.float32(0.38479722), np.float32(0.38662875), np.float32(0.37818366), np.float32(0.37339953), np.float32(0.36150673), np.float32(0.30785555), np.float32(0.2793664), np.float32(0.2617637), np.float32(0.2519278), np.float32(0.23500003), np.float32(0.22337939), np.float32(0.20987599), np.float32(0.20408781), np.float32(0.19775422), np.float32(0.18508561), np.float32(0.18310513), np.float32(0.17362311), np.float32(0.17344661), np.float32(0.17083506), np.float32(0.14947608), np.float32(0.16943608), np.float32(0.1628937), np.float32(0.17545784), np.float32(0.17252724), np.float32(0.15881377), np.float32(0.14452134), np.float32(0.11976367), np.float32(0.11423161), np.float32(0.10913426), np.float32(0.1011881), np.float32(0.10507278), np.float32(0.10865633), np.float32(0.09918787), np.float32(0.10340964), np.float32(0.11083513), np.float32(0.12940848), np.float32(0.14309324), np.float32(0.16185823), np.float32(0.17333084), np.float32(0.19261527), np.float32(0.19840702), np.float32(0.18394366), np.float32(0.18765366), np.float32(0.19444285), np.float32(0.19723743), np.float32(0.16228284), np.float32(0.16914833), np.float32(0.15612638), np.float32(0.14852706), np.float32(0.14815651), np.float32(0.15573007), np.float32(0.16182098), np.float32(0.15789118), np.float32(0.14450832), np.float32(0.12734057), np.float32(0.11367781), np.float32(0.117394105), np.float32(0.123673916), np.float32(0.1091036), np.float32(0.07813264), np.float32(0.06750756), np.float32(0.07318555), np.float32(0.0569008), np.float32(0.045876164), np.float32(0.045744374), np.float32(0.047668625), np.float32(0.03947778), np.float32(0.0349753), np.float32(0.040098432), np.float32(0.0421959), np.float32(0.03721854), np.float32(0.03559334), np.float32(0.03836221), np.float32(0.04119806), np.float32(0.04265856), np.float32(0.04677265), np.float32(0.056044105), np.float32(0.060230915), np.float32(0.06262663), np.float32(0.061221164), np.float32(0.04964345), np.float32(0.04798662), np.float32(0.046145383), np.float32(0.045853432), np.float32(0.038760137), np.float32(0.0353353), np.float32(0.037311446), np.float32(0.035585392), np.float32(0.031081112), np.float32(0.031015757), np.float32(0.03206218), np.float32(0.033270758), np.float32(0.03181175), np.float32(0.037970625), np.float32(0.04371357), np.float32(0.047341574), np.float32(0.052256275), np.float32(0.06187023), np.float32(0.06629897), np.float32(0.06520678), np.float32(0.060347155), np.float32(0.0636373), np.float32(0.06442242), np.float32(0.0692685), np.float32(0.080092244), np.float32(0.08010566), np.float32(0.080108285), np.float32(0.09195149), np.float32(0.10044067), np.float32(0.09315173), np.float32(0.11081597), np.float32(0.124275215), np.float32(0.13883376), np.float32(0.13747111), np.float32(0.14920925), np.float32(0.15475355), np.float32(0.13864483), np.float32(0.12510118), np.float32(0.10549566), np.float32(0.09503907), np.float32(0.076095246), np.float32(0.06717954), np.float32(0.055504706), np.float32(0.045567796), np.float32(0.049274985), np.float32(0.048389267), np.float32(0.047057807), np.float32(0.046640065), np.float32(0.040976383), np.float32(0.0398378), np.float32(0.03767564), np.float32(0.03815341), np.float32(0.035940036), np.float32(0.03840842), np.float32(0.03803191), np.float32(0.037938006), np.float32(0.03839003), np.float32(0.03965065), np.float32(0.041925725), np.float32(0.04353228), np.float32(0.044527687), np.float32(0.04491586), np.float32(0.046345916), np.float32(0.047539927), np.float32(0.05110988), np.float32(0.04791011), np.float32(0.04829174), np.float32(0.04895938), np.float32(0.044183906), np.float32(0.040021256), np.float32(0.038848523), np.float32(0.04015831), np.float32(0.044709068), np.float32(0.049328927), np.float32(0.05841634), np.float32(0.06211597), np.float32(0.07555088), np.float32(0.084306724), np.float32(0.084204905), np.float32(0.084905155), np.float32(0.0912754), np.float32(0.10540345), np.float32(0.124487884), np.float32(0.13024674), np.float32(0.13673443), np.float32(0.17541175), np.float32(0.19506398), np.float32(0.19469693), np.float32(0.20718122), np.float32(0.22477162), np.float32(0.24546379), np.float32(0.24282552), np.float32(0.24892348), np.float32(0.29043233), np.float32(0.27921516), np.float32(0.23616949), np.float32(0.22667606), np.float32(0.23605426), np.float32(0.20982713), np.float32(0.2092269), np.float32(0.21636084), np.float32(0.19258466), np.float32(0.16662143), np.float32(0.15450217), np.float32(0.1506584), np.float32(0.13767235), np.float32(0.11683293), np.float32(0.097465955), np.float32(0.09432648), np.float32(0.082688406), np.float32(0.08362079), np.float32(0.09035048), np.float32(0.08742417), np.float32(0.089541055), np.float32(0.09500343), np.float32(0.09012173), np.float32(0.09067652), np.float32(0.08658164), np.float32(0.091195576), np.float32(0.095088996), np.float32(0.08654302), np.float32(0.08492924), np.float32(0.093862064), np.float32(0.08443212), np.float32(0.07750623), np.float32(0.08346947), np.float32(0.09771767), np.float32(0.11256374), np.float32(0.111180596), np.float32(0.1470641), np.float32(0.17861985), np.float32(0.18219584), np.float32(0.22627573), np.float32(0.25075167), np.float32(0.25718173), np.float32(0.2702193), np.float32(0.28952625), np.float32(0.29741293), np.float32(0.28907263), np.float32(0.2795018), np.float32(0.27444652), np.float32(0.26974478), np.float32(0.26494402), np.float32(0.27162266), np.float32(0.28235734), np.float32(0.30873188), np.float32(0.31248575), np.float32(0.31748423), np.float32(0.32326838), np.float32(0.3414908), np.float32(0.3172399), np.float32(0.3204915), np.float32(0.32044563), np.float32(0.3295769), np.float32(0.34809363), np.float32(0.36726895), np.float32(0.34539533), np.float32(0.3546418), np.float32(0.35937324), np.float32(0.36256853), np.float32(0.38284332), np.float32(0.3937739), np.float32(0.3682575), np.float32(0.44990972), np.float32(0.23574287), np.float32(0.22788933), np.float32(0.25262517), np.float32(0.276257), np.float32(0.28354013), np.float32(0.2972963), np.float32(0.28663293), np.float32(0.28429484), np.float32(0.29752347), np.float32(0.30730027), np.float32(0.30454803), np.float32(0.3373629), np.float32(0.36958146), np.float32(0.32164702), np.float32(0.29755613), np.float32(0.33848935), np.float32(0.36086234), np.float32(0.37107053), np.float32(0.38875577), np.float32(0.41809216), np.float32(0.4128569), np.float32(0.37627065), np.float32(0.38260058), np.float32(0.40651438), np.float32(0.3752336), np.float32(0.40237376), np.float32(0.42317724), np.float32(0.41816744), np.float32(0.39555264), np.float32(0.40392557), np.float32(0.40311173), np.float32(0.44091114), np.float32(0.38233197)], 'MAIDDGDDLPIGVSCCFMIISLVYFVIKENNEESAPRITCLIERIVFSKKLVQTYSVFPNKNEISDVVVQPYNSLLTLKRLTLNADCVVLLDNTALNRIAVEHLHIPNPSVSQTNSLVSTVMSASTTTLRYPGYMNGDLVGLLASLIPTPRCHFLMTGYTPLTVERQANMIRKTTVLDIKNIMVSPNAWTKEASQAKYISILNIIQGEVDPTQVALSRKSPYVQTAHRVSGLMLASYTGIRHLFRKCLSQYSLLRKRQAFLDKYRSFPLFDVSCYCRILMNLEIIESLVDEYKACESPDYIKWGMEDPDHILTREGNATGSVAPNLAI': [np.float32(0.6605916), np.float32(0.63884085), np.float32(0.62114406), np.float32(0.6257002), np.float32(0.55862916), np.float32(0.60436326), np.float32(0.59866333), np.float32(0.5865673), np.float32(0.5668431), np.float32(0.4723574), np.float32(0.36233252), np.float32(0.1777475), np.float32(0.19051361), np.float32(0.18321206), np.float32(0.13093473), np.float32(0.089293025), np.float32(0.060705103), np.float32(0.062297657), np.float32(0.058984123), np.float32(0.060228318), np.float32(0.07393355), np.float32(0.10458594), np.float32(0.083751254), np.float32(0.084974386), np.float32(0.086741365), np.float32(0.11666197), np.float32(0.12745713), np.float32(0.122315325), np.float32(0.11876705), np.float32(0.119723074), np.float32(0.148517), np.float32(0.12851542), np.float32(0.14356463), np.float32(0.15551834), np.float32(0.15761325), np.float32(0.16498023), np.float32(0.16731033), np.float32(0.16564187), np.float32(0.1739902), np.float32(0.16311887), np.float32(0.15700932), np.float32(0.15218224), np.float32(0.13280754), np.float32(0.11813697), np.float32(0.10158449), np.float32(0.08467012), np.float32(0.08956133), np.float32(0.10762842), np.float32(0.10482404), np.float32(0.11617533), np.float32(0.14651415), np.float32(0.1568475), np.float32(0.16828415), np.float32(0.16987747), np.float32(0.20008735), np.float32(0.1899914), np.float32(0.17796561), np.float32(0.17551199), np.float32(0.16023363), np.float32(0.16183268), np.float32(0.16865334), np.float32(0.16130307), np.float32(0.12818867), np.float32(0.14544025), np.float32(0.13395238), np.float32(0.123984754), np.float32(0.12385822), np.float32(0.1431108), np.float32(0.14215186), np.float32(0.13598134), np.float32(0.14994997), np.float32(0.15486947), np.float32(0.15038063), np.float32(0.12933286), np.float32(0.10301107), np.float32(0.079592325), np.float32(0.06195802), np.float32(0.049543172), np.float32(0.04136852), np.float32(0.039928056), np.float32(0.039639477), np.float32(0.04240653), np.float32(0.04597851), np.float32(0.04574939), np.float32(0.041742492), np.float32(0.04178603), np.float32(0.04354059), np.float32(0.042461276), np.float32(0.0408059), np.float32(0.03731831), np.float32(0.040615015), np.float32(0.037998628), np.float32(0.03190586), np.float32(0.035399225), np.float32(0.034992013), np.float32(0.038829714), np.float32(0.039366677), np.float32(0.040002674), np.float32(0.042922758), np.float32(0.047524635), np.float32(0.05794753), np.float32(0.06932214), np.float32(0.08069729), np.float32(0.10539886), np.float32(0.11426929), np.float32(0.114855744), np.float32(0.12266057), np.float32(0.1233566), np.float32(0.13793047), np.float32(0.13129713), np.float32(0.11924924), np.float32(0.11883229), np.float32(0.12862922), np.float32(0.1588616), np.float32(0.1743428), np.float32(0.20335089), np.float32(0.21049787), np.float32(0.20291896), np.float32(0.20201755), np.float32(0.20151053), np.float32(0.20186192), np.float32(0.19541672), np.float32(0.16703528), np.float32(0.15546273), np.float32(0.121585295), np.float32(0.10940783), np.float32(0.10607555), np.float32(0.08739023), np.float32(0.07599302), np.float32(0.07611217), np.float32(0.0746933), np.float32(0.053990006), np.float32(0.051758267), np.float32(0.052581456), np.float32(0.05120679), np.float32(0.04443224), np.float32(0.042425934), np.float32(0.04042715), np.float32(0.040784504), np.float32(0.04360324), np.float32(0.040088214), np.float32(0.038780965), np.float32(0.033902507), np.float32(0.033259705), np.float32(0.031244183), np.float32(0.028462656), np.float32(0.028343737), np.float32(0.029318778), np.float32(0.026698258), np.float32(0.024270004), np.float32(0.02353483), np.float32(0.024092598), np.float32(0.024181841), np.float32(0.027262935), np.float32(0.031766094), np.float32(0.036031105), np.float32(0.039177783), np.float32(0.045684453), np.float32(0.053332876), np.float32(0.056020923), np.float32(0.06253777), np.float32(0.07038736), np.float32(0.06930637), np.float32(0.06817698), np.float32(0.07464931), np.float32(0.07328955), np.float32(0.07749823), np.float32(0.0760307), np.float32(0.08641261), np.float32(0.086701535), np.float32(0.078492835), np.float32(0.07380785), np.float32(0.077762134), np.float32(0.07704103), np.float32(0.07943102), np.float32(0.091415964), np.float32(0.09760469), np.float32(0.09166928), np.float32(0.08788244), np.float32(0.099330775), np.float32(0.11334941), np.float32(0.108661264), np.float32(0.10657673), np.float32(0.108127914), np.float32(0.10715093), np.float32(0.098674566), np.float32(0.08756315), np.float32(0.076549456), np.float32(0.07209697), np.float32(0.06363258), np.float32(0.057099823), np.float32(0.06100624), np.float32(0.05482011), np.float32(0.049730413), np.float32(0.053822663), np.float32(0.055204656), np.float32(0.060287673), np.float32(0.05978034), np.float32(0.06311705), np.float32(0.060803384), np.float32(0.06332506), np.float32(0.06795835), np.float32(0.07102221), np.float32(0.061417405), np.float32(0.057214096), np.float32(0.061326467), np.float32(0.068668045), np.float32(0.07586126), np.float32(0.07165729), np.float32(0.07769781), np.float32(0.082391284), np.float32(0.08348972), np.float32(0.093801714), np.float32(0.118112385), np.float32(0.13031012), np.float32(0.13243426), np.float32(0.16304037), np.float32(0.16430473), np.float32(0.15133792), np.float32(0.13976827), np.float32(0.12761965), np.float32(0.11699682), np.float32(0.10706752), np.float32(0.107282855), np.float32(0.10498253), np.float32(0.08711887), np.float32(0.085255995), np.float32(0.08959919), np.float32(0.076061875), np.float32(0.069344126), np.float32(0.06668211), np.float32(0.055930275), np.float32(0.04284246), np.float32(0.041737877), np.float32(0.046236295), np.float32(0.043721274), np.float32(0.038779765), np.float32(0.043012474), np.float32(0.044689402), np.float32(0.041754123), np.float32(0.041916437), np.float32(0.044246726), np.float32(0.043207813), np.float32(0.046149988), np.float32(0.05285313), np.float32(0.057892982), np.float32(0.059910085), np.float32(0.064804), np.float32(0.065376274), np.float32(0.06291006), np.float32(0.06684416), np.float32(0.07623723), np.float32(0.08448481), np.float32(0.093870886), np.float32(0.10328405), np.float32(0.10735787), np.float32(0.123246394), np.float32(0.121149324), np.float32(0.112971604), np.float32(0.12807782), np.float32(0.13277212), np.float32(0.12439285), np.float32(0.10321574), np.float32(0.09349348), np.float32(0.085894965), np.float32(0.08577881), np.float32(0.07808247), np.float32(0.068458796), np.float32(0.060074843), np.float32(0.054869607), np.float32(0.049583256), np.float32(0.046801936), np.float32(0.0474922), np.float32(0.048633907), np.float32(0.04497161), np.float32(0.041818462), np.float32(0.043002192), np.float32(0.039652657), np.float32(0.039674204), np.float32(0.041456226), np.float32(0.03789525), np.float32(0.041603174), np.float32(0.04669359), np.float32(0.0478711), np.float32(0.05901711), np.float32(0.06197652), np.float32(0.070762485), np.float32(0.08177434), np.float32(0.084529094), np.float32(0.08648101), np.float32(0.101209424), np.float32(0.101128325), np.float32(0.10581837), np.float32(0.12027616), np.float32(0.15456776), np.float32(0.15020525), np.float32(0.17010117), np.float32(0.20120777), np.float32(0.2166632), np.float32(0.22018054), np.float32(0.23743965), np.float32(0.3046377), np.float32(0.32210457), np.float32(0.34282672), np.float32(0.40094), np.float32(0.41153833), np.float32(0.41279793), np.float32(0.45025715), np.float32(0.46582922), np.float32(0.48284426), np.float32(0.51685625), np.float32(0.48864195), np.float32(0.46773896), np.float32(0.5142323), np.float32(0.5236913), np.float32(0.47708568), np.float32(0.5091651), np.float32(0.5062246), np.float32(0.4640643), np.float32(0.42613024), np.float32(0.46710658), np.float32(0.41997316), np.float32(0.43485218), np.float32(0.5557284), np.float32(0.6254849), np.float32(0.52740043), np.float32(0.0045468886), np.float32(0.4458151)], 'MVFQIEEAKVLWAQGQRELAVSLVKYLLTYIGSTDSMALYCLAGKWLAQTRSASSHVILESYLEKAVIIAETRSTSSGSSDFMKRRSKTHFHLAHFANALHRSYEDRLGSTEWQTELQLRNMKMKEYEALVRKAKESKDDTHGYSLKALEVQKELKLESVEWTKMHGDMARVLRTCLKSYRSCLLSSDKYDMRVVFRLVSLWFGNVENKTVINDMIETVHKVPSFKFLPLVYQIASRMGAIKTANDFQFAVASLVKKMAIEHPYHSLYQLLALANGDRIKENQKRKNAFVIDLEKKRAAEELLKELTNRHSNLIMQVRDMVEVYIKLAELEVSQQDCLKPVPYPRDIRSVRRLNLVPVLTANIPVDRNCDYSGKNLPYFDGFEGSITVMRGVNVPKVVLCRGSDGQKYRQLAKSGGDDLRQDAVMEQLFGLVNTLLKDHSETRIRCLQIRTYKVVPFTPSAGALEWVNGTIPLGQYLLGSSKVPGAHTRYSVADWTFAECREHIVKESNKSAAFQTVCKNFRPVFRYFFRENFSRAADWFEKRLNYTRSVAASSMVGYVVGLGDRHSMNILIDQANADVVHIDLGVAFDQGLMLKTPETIPFRLTRDVIDGMGVTGVEGVFRRCCEATLSVLRANKEALLTIIEVFIHDPLYRWALSPLKALQRQEYADVEDPDKVEGNKDATRALMRVKQKLDGYRDGENRTVEGQVQQLVQDAQDPENLCLLFPGWAAWL': [np.float32(0.3730195), np.float32(0.36688718), np.float32(0.28905705), np.float32(0.32238814), np.float32(0.32673877), np.float32(0.3622858), np.float32(0.39489123), np.float32(0.38518032), np.float32(0.31367707), np.float32(0.3147979), np.float32(0.30371022), np.float32(0.21375592), np.float32(0.18745908), np.float32(0.1751319), np.float32(0.178976), np.float32(0.21357477), np.float32(0.17282629), np.float32(0.15383236), np.float32(0.14393163), np.float32(0.15803935), np.float32(0.16243796), np.float32(0.14930128), np.float32(0.151502), np.float32(0.165069), np.float32(0.15683572), np.float32(0.14566174), np.float32(0.11830142), np.float32(0.11646089), np.float32(0.11818389), np.float32(0.109292686), np.float32(0.10236906), np.float32(0.104390495), np.float32(0.10403013), np.float32(0.13761376), np.float32(0.17907958), np.float32(0.14940202), np.float32(0.20093094), np.float32(0.17598309), np.float32(0.18558274), np.float32(0.20092934), np.float32(0.23242839), np.float32(0.27039942), np.float32(0.22382633), np.float32(0.23779185), np.float32(0.23760419), np.float32(0.18466224), np.float32(0.15509234), np.float32(0.10645106), np.float32(0.115316935), np.float32(0.12883244), np.float32(0.12657912), np.float32(0.11010746), np.float32(0.108267784), np.float32(0.11711233), np.float32(0.10754793), np.float32(0.09823724), np.float32(0.091030456), np.float32(0.082266286), np.float32(0.081357166), np.float32(0.09192909), np.float32(0.085930094), np.float32(0.07852059), np.float32(0.07983768), np.float32(0.08376357), np.float32(0.084160134), np.float32(0.09015851), np.float32(0.11519965), np.float32(0.13747936), np.float32(0.14844061), np.float32(0.1699043), np.float32(0.17987955), np.float32(0.19243973), np.float32(0.23330362), np.float32(0.26066956), np.float32(0.35364953), np.float32(0.4225065), np.float32(0.3960573), np.float32(0.403512), np.float32(0.40434104), np.float32(0.48975387), np.float32(0.43555096), np.float32(0.4422728), np.float32(0.44613355), np.float32(0.46093467), np.float32(0.43138653), np.float32(0.33149573), np.float32(0.29955053), np.float32(0.2466198), np.float32(0.17215207), np.float32(0.13507774), np.float32(0.13673921), np.float32(0.105650485), np.float32(0.09015338), np.float32(0.087615766), np.float32(0.092033304), np.float32(0.09610836), np.float32(0.08615226), np.float32(0.08519162), np.float32(0.08911954), np.float32(0.09393034), np.float32(0.099914454), np.float32(0.103620574), np.float32(0.10608068), np.float32(0.10796653), np.float32(0.11531922), np.float32(0.12435402), np.float32(0.13040109), np.float32(0.12773421), np.float32(0.14034982), np.float32(0.16132526), np.float32(0.15424514), np.float32(0.15492707), np.float32(0.1779873), np.float32(0.2032115), np.float32(0.19709003), np.float32(0.19161491), np.float32(0.19419426), np.float32(0.19228418), np.float32(0.17960924), np.float32(0.16053273), np.float32(0.16700815), np.float32(0.16067266), np.float32(0.14838311), np.float32(0.14563219), np.float32(0.14844656), np.float32(0.16208866), np.float32(0.17480564), np.float32(0.18939756), np.float32(0.214556), np.float32(0.25011435), np.float32(0.2673028), np.float32(0.2878331), np.float32(0.2857611), np.float32(0.24365596), np.float32(0.25982398), np.float32(0.25971845), np.float32(0.25366804), np.float32(0.20267512), np.float32(0.2052486), np.float32(0.21535857), np.float32(0.21728449), np.float32(0.27376682), np.float32(0.28967047), np.float32(0.28996077), np.float32(0.2718735), np.float32(0.26534557), np.float32(0.33201075), np.float32(0.32957608), np.float32(0.27151695), np.float32(0.22883336), np.float32(0.1965997), np.float32(0.17834206), np.float32(0.17421399), np.float32(0.16596755), np.float32(0.1592236), np.float32(0.15323503), np.float32(0.15870531), np.float32(0.14276445), np.float32(0.12323404), np.float32(0.12550727), np.float32(0.118578725), np.float32(0.10554312), np.float32(0.099545285), np.float32(0.10529512), np.float32(0.09148242), np.float32(0.074965805), np.float32(0.0720679), np.float32(0.07119751), np.float32(0.058534205), np.float32(0.056264535), np.float32(0.05551409), np.float32(0.055992007), np.float32(0.050344687), np.float32(0.04928072), np.float32(0.05751876), np.float32(0.05563342), np.float32(0.05437052), np.float32(0.072294414), np.float32(0.072039366), np.float32(0.064866245), np.float32(0.056735944), np.float32(0.06261022), np.float32(0.06192178), np.float32(0.048631072), np.float32(0.047578786), np.float32(0.050722465), np.float32(0.045292657), np.float32(0.0412749), np.float32(0.041334957), np.float32(0.043942943), np.float32(0.037230883), np.float32(0.032300796), np.float32(0.035146084), np.float32(0.034192495), np.float32(0.031084104), np.float32(0.034184717), np.float32(0.038009364), np.float32(0.040155917), np.float32(0.043333694), np.float32(0.038839497), np.float32(0.031771556), np.float32(0.028158246), np.float32(0.029809693), np.float32(0.029552054), np.float32(0.029641373), np.float32(0.03397362), np.float32(0.037534494), np.float32(0.038804684), np.float32(0.045228522), np.float32(0.05202618), np.float32(0.05526697), np.float32(0.06225823), np.float32(0.0698886), np.float32(0.07440423), np.float32(0.08599448), np.float32(0.08268085), np.float32(0.07397265), np.float32(0.07379529), np.float32(0.06605663), np.float32(0.054982673), np.float32(0.04650057), np.float32(0.042832572), np.float32(0.034669816), np.float32(0.0347464), np.float32(0.03785858), np.float32(0.037316516), np.float32(0.032424666), np.float32(0.03746195), np.float32(0.041864607), np.float32(0.03731425), np.float32(0.042425096), np.float32(0.046209186), np.float32(0.045302738), np.float32(0.041904405), np.float32(0.04543368), np.float32(0.041251324), np.float32(0.040887676), np.float32(0.043857582), np.float32(0.035675887), np.float32(0.03591255), np.float32(0.039414056), np.float32(0.038625803), np.float32(0.039143745), np.float32(0.041343544), np.float32(0.04763133), np.float32(0.048077345), np.float32(0.050895162), np.float32(0.05755239), np.float32(0.057022274), np.float32(0.06170716), np.float32(0.06365214), np.float32(0.06300679), np.float32(0.057213414), np.float32(0.05958343), np.float32(0.052258916), np.float32(0.045569383), np.float32(0.04475369), np.float32(0.04149857), np.float32(0.037364498), np.float32(0.035215598), np.float32(0.03527393), np.float32(0.035954732), np.float32(0.036117334), np.float32(0.043845497), np.float32(0.047410827), np.float32(0.05138254), np.float32(0.06082847), np.float32(0.06268286), np.float32(0.06596329), np.float32(0.06428616), np.float32(0.07059755), np.float32(0.076484576), np.float32(0.0873185), np.float32(0.09070501), np.float32(0.09170853), np.float32(0.09736827), np.float32(0.09973471), np.float32(0.10215051), np.float32(0.107171595), np.float32(0.114117876), np.float32(0.12284932), np.float32(0.1211874), np.float32(0.13342917), np.float32(0.15281719), np.float32(0.16207254), np.float32(0.18427624), np.float32(0.2009876), np.float32(0.17651552), np.float32(0.18326409), np.float32(0.18118666), np.float32(0.14743455), np.float32(0.13738655), np.float32(0.13444963), np.float32(0.12900728), np.float32(0.11884183), np.float32(0.11319972), np.float32(0.115987174), np.float32(0.11136038), np.float32(0.10866071), np.float32(0.1206987), np.float32(0.11564931), np.float32(0.11194606), np.float32(0.10630575), np.float32(0.112492055), np.float32(0.117683485), np.float32(0.11454578), np.float32(0.110558294), np.float32(0.10870546), np.float32(0.09671285), np.float32(0.07605727), np.float32(0.082631245), np.float32(0.077362314), np.float32(0.06616553), np.float32(0.05660685), np.float32(0.06335607), np.float32(0.06258924), np.float32(0.052495662), np.float32(0.050199583), np.float32(0.05739481), np.float32(0.052308016), np.float32(0.04548955), np.float32(0.045971908), np.float32(0.05126278), np.float32(0.05616812), np.float32(0.06574908), np.float32(0.073333204), np.float32(0.08165961), np.float32(0.082459226), np.float32(0.09419692), np.float32(0.113454014), np.float32(0.12414393), np.float32(0.13475746), np.float32(0.16698308), np.float32(0.22538874), np.float32(0.26200554), np.float32(0.24662352), np.float32(0.3220672), np.float32(0.38119), np.float32(0.3350939), np.float32(0.29490808), np.float32(0.30083784), np.float32(0.2778698), np.float32(0.31050935), np.float32(0.27558634), np.float32(0.26466486), np.float32(0.2583237), np.float32(0.22947924), np.float32(0.20866692), np.float32(0.17369032), np.float32(0.1785941), np.float32(0.17864893), np.float32(0.13202097), np.float32(0.12427069), np.float32(0.11992785), np.float32(0.112495154), np.float32(0.116413064), np.float32(0.117739394), np.float32(0.094511405), np.float32(0.093060784), np.float32(0.0931538), np.float32(0.08381807), np.float32(0.087121986), np.float32(0.10095931), np.float32(0.09409111), np.float32(0.07925202), np.float32(0.08239352), np.float32(0.07929848), np.float32(0.07128856), np.float32(0.077039495), np.float32(0.07455378), np.float32(0.072527155), np.float32(0.0871174), np.float32(0.0848676), np.float32(0.08474813), np.float32(0.07569001), np.float32(0.07794613), np.float32(0.07186216), np.float32(0.07453094), np.float32(0.07310223), np.float32(0.06898343), np.float32(0.0635428), np.float32(0.07097466), np.float32(0.05880427), np.float32(0.057400424), np.float32(0.05750669), np.float32(0.048506875), np.float32(0.03929111), np.float32(0.033819783), np.float32(0.03315364), np.float32(0.032135926), np.float32(0.031960692), np.float32(0.03690627), np.float32(0.04072932), np.float32(0.04173398), np.float32(0.046686076), np.float32(0.05130228), np.float32(0.04711292), np.float32(0.046828087), np.float32(0.052338514), np.float32(0.050773326), np.float32(0.052432362), np.float32(0.06327301), np.float32(0.06869936), np.float32(0.06787927), np.float32(0.07736631), np.float32(0.07894568), np.float32(0.08568899), np.float32(0.0929868), np.float32(0.100196354), np.float32(0.100757), np.float32(0.119322084), np.float32(0.12385304), np.float32(0.122632034), np.float32(0.119852185), np.float32(0.12943985), np.float32(0.13121638), np.float32(0.11539562), np.float32(0.106492266), np.float32(0.09947474), np.float32(0.09380252), np.float32(0.0910943), np.float32(0.08921062), np.float32(0.082972884), np.float32(0.080486886), np.float32(0.076155856), np.float32(0.07742035), np.float32(0.07736221), np.float32(0.07755555), np.float32(0.07547395), np.float32(0.07341374), np.float32(0.06884637), np.float32(0.06958698), np.float32(0.061837055), np.float32(0.06266368), np.float32(0.05703666), np.float32(0.053762686), np.float32(0.056342743), np.float32(0.05612943), np.float32(0.052654088), np.float32(0.05369527), np.float32(0.056643166), np.float32(0.060163677), np.float32(0.05602139), np.float32(0.058334652), np.float32(0.0633397), np.float32(0.061215445), np.float32(0.06018924), np.float32(0.06173037), np.float32(0.065688424), np.float32(0.062132183), np.float32(0.057538256), np.float32(0.05333661), np.float32(0.04529315), np.float32(0.043621067), np.float32(0.038835827), np.float32(0.035780933), np.float32(0.039308835), np.float32(0.039122935), np.float32(0.04182982), np.float32(0.04168253), np.float32(0.043620683), np.float32(0.048077587), np.float32(0.04555243), np.float32(0.046510775), np.float32(0.048001535), np.float32(0.04489186), np.float32(0.045098808), np.float32(0.05041421), np.float32(0.050573517), np.float32(0.05477484), np.float32(0.062785156), np.float32(0.059612744), np.float32(0.058308456), np.float32(0.06508743), np.float32(0.06831547), np.float32(0.0772475), np.float32(0.087855116), np.float32(0.095194966), np.float32(0.09205787), np.float32(0.09876399), np.float32(0.08863055), np.float32(0.085683554), np.float32(0.082967244), np.float32(0.084437), np.float32(0.079066195), np.float32(0.07300111), np.float32(0.07086188), np.float32(0.071046926), np.float32(0.06521684), np.float32(0.07271994), np.float32(0.07954664), np.float32(0.07566367), np.float32(0.07448382), np.float32(0.07152791), np.float32(0.08039848), np.float32(0.08426939), np.float32(0.0825856), np.float32(0.0911061), np.float32(0.097104944), np.float32(0.09383301), np.float32(0.09664855), np.float32(0.09048616), np.float32(0.087205835), np.float32(0.08729724), np.float32(0.09475111), np.float32(0.09134536), np.float32(0.08089457), np.float32(0.09324749), np.float32(0.101235345), np.float32(0.0980556), np.float32(0.098767534), np.float32(0.09774289), np.float32(0.10100999), np.float32(0.089024864), np.float32(0.08163674), np.float32(0.07964942), np.float32(0.077142954), np.float32(0.069868535), np.float32(0.06504411), np.float32(0.062788), np.float32(0.05857892), np.float32(0.053294722), np.float32(0.052220732), np.float32(0.052880768), np.float32(0.04844705), np.float32(0.04688272), np.float32(0.052281242), np.float32(0.046214357), np.float32(0.044762887), np.float32(0.05077944), np.float32(0.05807412), np.float32(0.053126704), np.float32(0.050525844), np.float32(0.06178413), np.float32(0.06043096), np.float32(0.061479814), np.float32(0.071371764), np.float32(0.08039479), np.float32(0.082199715), np.float32(0.08007505), np.float32(0.08160652), np.float32(0.08585615), np.float32(0.08143857), np.float32(0.078234725), np.float32(0.07222223), np.float32(0.073063105), np.float32(0.06468137), np.float32(0.05432573), np.float32(0.05392402), np.float32(0.051455967), np.float32(0.044751715), np.float32(0.045589324), np.float32(0.04962542), np.float32(0.04548032), np.float32(0.0389809), np.float32(0.032627545), np.float32(0.0302208), np.float32(0.028280167), np.float32(0.02607427), np.float32(0.024317158), np.float32(0.021755802), np.float32(0.020654831), np.float32(0.021366505), np.float32(0.021811467), np.float32(0.023640053), np.float32(0.023245113), np.float32(0.024232619), np.float32(0.024533516), np.float32(0.024593292), np.float32(0.02603958), np.float32(0.026896881), np.float32(0.028252304), np.float32(0.028319584), np.float32(0.029436538), np.float32(0.031611644), np.float32(0.031699415), np.float32(0.026450796), np.float32(0.024161406), np.float32(0.026760165), np.float32(0.030298008), np.float32(0.031633466), np.float32(0.03294197), np.float32(0.035031907), np.float32(0.044397786), np.float32(0.050812647), np.float32(0.051578794), np.float32(0.05441497), np.float32(0.05996401), np.float32(0.058247924), np.float32(0.063521355), np.float32(0.05754014), np.float32(0.06460548), np.float32(0.06839416), np.float32(0.0672468), np.float32(0.07626857), np.float32(0.07603192), np.float32(0.0761851), np.float32(0.07754083), np.float32(0.08667743), np.float32(0.0935929), np.float32(0.09050818), np.float32(0.0881383), np.float32(0.0874796), np.float32(0.08612205), np.float32(0.09100828), np.float32(0.0845816), np.float32(0.084790505), np.float32(0.08056735), np.float32(0.07418508), np.float32(0.062854916), np.float32(0.057227872), np.float32(0.054416623), np.float32(0.052637126), np.float32(0.047549848), np.float32(0.0527194), np.float32(0.048602454), np.float32(0.04889606), np.float32(0.04873961), np.float32(0.050927345), np.float32(0.047206156), np.float32(0.047185756), np.float32(0.052748796), np.float32(0.050240785), np.float32(0.047851764), np.float32(0.051427037), np.float32(0.05646513), np.float32(0.054250117), np.float32(0.04780144), np.float32(0.04569617), np.float32(0.049075283), np.float32(0.044000655), np.float32(0.038898673), np.float32(0.043644663), np.float32(0.04300495), np.float32(0.037413426), np.float32(0.033880584), np.float32(0.03852261), np.float32(0.041717507), np.float32(0.042667735), np.float32(0.04188179), np.float32(0.040414672), np.float32(0.044481475), np.float32(0.041764013), np.float32(0.042009946), np.float32(0.044176616), np.float32(0.043532338), np.float32(0.04302593), np.float32(0.039385572), np.float32(0.04141018), np.float32(0.03981942), np.float32(0.041061822), np.float32(0.046784826), np.float32(0.05410624), np.float32(0.06230163), np.float32(0.07116866), np.float32(0.07977394), np.float32(0.08349004), np.float32(0.09825263), np.float32(0.11597719), np.float32(0.14021935), np.float32(0.15701292), np.float32(0.16889262), np.float32(0.18877046), np.float32(0.21835539), np.float32(0.24187076), np.float32(0.2547209), np.float32(0.29607683), np.float32(0.31261873), np.float32(0.3428232), np.float32(0.3555535), np.float32(0.33363348), np.float32(0.36152288), np.float32(0.33993334), np.float32(0.32029963), np.float32(0.3336811), np.float32(0.3405003), np.float32(0.3583194), np.float32(0.34822974), np.float32(0.33809292), np.float32(0.37429506), np.float32(0.3848164), np.float32(0.33397377), np.float32(0.3228936), np.float32(0.27909166), np.float32(0.21243021), np.float32(0.20669547), np.float32(0.19491966), np.float32(0.17295927), np.float32(0.1764819), np.float32(0.15790546), np.float32(0.16339087), np.float32(0.16460025), np.float32(0.14650938), np.float32(0.15821359), np.float32(0.18517244), np.float32(0.19728251), np.float32(0.20153683), np.float32(0.24245076), np.float32(0.27200443), np.float32(0.20664911), np.float32(0.22663316), np.float32(0.25312588), np.float32(0.28110352), np.float32(0.2501749), np.float32(0.26967743), np.float32(0.30817243), np.float32(0.33829123), np.float32(0.3376149), np.float32(0.29717556), np.float32(0.25817874), np.float32(0.20662604), np.float32(0.2012126), np.float32(0.17756325), np.float32(0.17520039), np.float32(0.16432734), np.float32(0.15450391), np.float32(0.16463329), np.float32(0.17121013), np.float32(0.15566756), np.float32(0.16917199), np.float32(0.2510356), np.float32(0.27522558), np.float32(0.2532897), np.float32(0.24446218), np.float32(0.31218833), np.float32(0.3076073), np.float32(0.29750302), np.float32(0.29750243), np.float32(0.24946964), np.float32(0.13267069), np.float32(0.092786394), np.float32(0.09669634)], 'MGLADDLVSDFSDDEELNSELITGSKGGSLNGGPSLHDLVNRQDLLAIDSVSGLSQVKPEVEKAIHKIGELIDKPVDKVLERDFLSKCNEILDKIMDEVVIFHTFVRIHYHSVFPELEALITDPVQYCQVVKIIGYTLSKSSKLEEELRQYLPQDKVLVVSMSASLQAQKNTQSLQEKEMQVIEEACDVVQTFVQNRQSILGYVISRVQVFAPNVTALVGPSVASQLIAVHGVLGLSHTPSCNIPSLGSKSGDPGYLYHCDLVQQVYPDFRKQALRIVAGKVILAARVDVTAGEDYSGSFGLKWRNEVTEKLEKIQAPPENGPTKALPIPIDQPSKKRGGRRIRKLKKQFEMSELRKAQNKMEFGTQEESTIDAFGEEIGLGLASKNSQLGKIRSIGSVGTNQAKMSKSMLARLKNKQGELNNLSEELVFNNPEVLEQKRSLEKSQK': [np.float32(0.91239053), np.float32(0.92743206), np.float32(0.9249418), np.float32(0.94944125), np.float32(0.9550901), np.float32(0.94402987), np.float32(0.9402842), np.float32(0.93588275), np.float32(0.9198016), np.float32(0.91943824), np.float32(0.882557), np.float32(0.897693), np.float32(0.8799961), np.float32(0.8611274), np.float32(0.8794687), np.float32(0.89215267), np.float32(0.89328957), np.float32(0.86186653), np.float32(0.87856907), np.float32(0.88428336), np.float32(0.8973425), np.float32(0.9105561), np.float32(0.91473705), np.float32(0.92321634), np.float32(0.92342633), np.float32(0.9338634), np.float32(0.937393), np.float32(0.939431), np.float32(0.9406354), np.float32(0.9372186), np.float32(0.92014736), np.float32(0.9053278), np.float32(0.8942055), np.float32(0.8613872), np.float32(0.8400117), np.float32(0.820709), np.float32(0.76658046), np.float32(0.71210814), np.float32(0.6637196), np.float32(0.6239716), np.float32(0.5900539), np.float32(0.5205926), np.float32(0.44544417), np.float32(0.40727943), np.float32(0.44984815), np.float32(0.4397255), np.float32(0.43127137), np.float32(0.40930182), np.float32(0.40019923), np.float32(0.3369623), np.float32(0.32129464), np.float32(0.37034902), np.float32(0.35631454), np.float32(0.25870046), np.float32(0.25344712), np.float32(0.2597622), np.float32(0.2612616), np.float32(0.23789608), np.float32(0.2579288), np.float32(0.2543458), np.float32(0.23417081), np.float32(0.24513796), np.float32(0.24217999), np.float32(0.23946996), np.float32(0.21527542), np.float32(0.21378084), np.float32(0.21493833), np.float32(0.18670961), np.float32(0.16532862), np.float32(0.18380141), np.float32(0.20616046), np.float32(0.18428698), np.float32(0.15069124), np.float32(0.15721588), np.float32(0.16439912), np.float32(0.15283059), np.float32(0.1569919), np.float32(0.16781089), np.float32(0.16779923), np.float32(0.15352507), np.float32(0.14702128), np.float32(0.15120912), np.float32(0.1497466), np.float32(0.14909735), np.float32(0.14162824), np.float32(0.14009492), np.float32(0.10997383), np.float32(0.10174642), np.float32(0.09895299), np.float32(0.086290404), np.float32(0.07224858), np.float32(0.06615818), np.float32(0.06528814), np.float32(0.057369288), np.float32(0.04641916), np.float32(0.04423594), np.float32(0.04556089), np.float32(0.046034865), np.float32(0.03922779), np.float32(0.035954602), np.float32(0.038507156), np.float32(0.035508998), np.float32(0.028200509), np.float32(0.031531088), np.float32(0.035827488), np.float32(0.03025689), np.float32(0.028425504), np.float32(0.032677427), np.float32(0.03353594), np.float32(0.030202335), np.float32(0.03529613), np.float32(0.041957304), np.float32(0.04835655), np.float32(0.05254877), np.float32(0.055370204), np.float32(0.055481743), np.float32(0.05688266), np.float32(0.061660934), np.float32(0.062220614), np.float32(0.053787533), np.float32(0.05537052), np.float32(0.054384317), np.float32(0.052696534), np.float32(0.048991617), np.float32(0.047944814), np.float32(0.048745245), np.float32(0.04994618), np.float32(0.049273163), np.float32(0.051040076), np.float32(0.05535749), np.float32(0.055317603), np.float32(0.059108686), np.float32(0.057923384), np.float32(0.065279014), np.float32(0.06829325), np.float32(0.06279684), np.float32(0.055594012), np.float32(0.056197837), np.float32(0.06615105), np.float32(0.06708402), np.float32(0.062228687), np.float32(0.07144062), np.float32(0.09184204), np.float32(0.10171109), np.float32(0.10062777), np.float32(0.10884836), np.float32(0.11196673), np.float32(0.10904116), np.float32(0.10517522), np.float32(0.10205307), np.float32(0.102583475), np.float32(0.094816305), np.float32(0.090379246), np.float32(0.09901399), np.float32(0.09352502), np.float32(0.085835174), np.float32(0.110235006), np.float32(0.13183567), np.float32(0.14010124), np.float32(0.1477985), np.float32(0.18269372), np.float32(0.19871633), np.float32(0.19992197), np.float32(0.18988039), np.float32(0.23842254), np.float32(0.23392822), np.float32(0.25443435), np.float32(0.27016044), np.float32(0.25199106), np.float32(0.23091604), np.float32(0.24035253), np.float32(0.20929043), np.float32(0.24562481), np.float32(0.27530465), np.float32(0.24366248), np.float32(0.20737739), np.float32(0.23530911), np.float32(0.22017384), np.float32(0.19158906), np.float32(0.17299576), np.float32(0.16869113), np.float32(0.15331258), np.float32(0.1327388), np.float32(0.13637842), np.float32(0.13213351), np.float32(0.12409655), np.float32(0.11938087), np.float32(0.12146438), np.float32(0.10925631), np.float32(0.08751699), np.float32(0.08107254), np.float32(0.07969124), np.float32(0.07449379), np.float32(0.066098265), np.float32(0.061285067), np.float32(0.063180916), np.float32(0.05652649), np.float32(0.053430952), np.float32(0.061419785), np.float32(0.0593492), np.float32(0.05299236), np.float32(0.058802426), np.float32(0.06421838), np.float32(0.06443313), np.float32(0.063050464), np.float32(0.067228794), np.float32(0.0679417), np.float32(0.056959644), np.float32(0.056598336), np.float32(0.05825342), np.float32(0.06533595), np.float32(0.05269001), np.float32(0.05444685), np.float32(0.054758992), np.float32(0.05523217), np.float32(0.05293196), np.float32(0.05061918), np.float32(0.04781353), np.float32(0.044605155), np.float32(0.04202732), np.float32(0.041146472), np.float32(0.038517345), np.float32(0.040044133), np.float32(0.04121354), np.float32(0.041470215), np.float32(0.042477593), np.float32(0.0376226), np.float32(0.039070547), np.float32(0.042051632), np.float32(0.042437475), np.float32(0.039535005), np.float32(0.04063475), np.float32(0.038853187), np.float32(0.040761147), np.float32(0.039753973), np.float32(0.04100892), np.float32(0.04764457), np.float32(0.05448715), np.float32(0.07199111), np.float32(0.088494666), np.float32(0.10875871), np.float32(0.119957656), np.float32(0.13769759), np.float32(0.1452285), np.float32(0.14349124), np.float32(0.1301429), np.float32(0.12751484), np.float32(0.1258247), np.float32(0.11719846), np.float32(0.117708996), np.float32(0.119397), np.float32(0.121048324), np.float32(0.112154074), np.float32(0.11218589), np.float32(0.11111373), np.float32(0.09340307), np.float32(0.11110235), np.float32(0.11118284), np.float32(0.08395595), np.float32(0.08871912), np.float32(0.0903193), np.float32(0.07558478), np.float32(0.058588985), np.float32(0.054195333), np.float32(0.055032153), np.float32(0.047885373), np.float32(0.04389516), np.float32(0.04416992), np.float32(0.045052238), np.float32(0.0460097), np.float32(0.046974834), np.float32(0.046578974), np.float32(0.050532296), np.float32(0.04704611), np.float32(0.04738511), np.float32(0.052927487), np.float32(0.048958234), np.float32(0.049079735), np.float32(0.04766108), np.float32(0.052479558), np.float32(0.054294568), np.float32(0.052554052), np.float32(0.060640387), np.float32(0.072623424), np.float32(0.06531874), np.float32(0.0681172), np.float32(0.07308761), np.float32(0.074764274), np.float32(0.06788785), np.float32(0.06214278), np.float32(0.06255463), np.float32(0.06305276), np.float32(0.057472456), np.float32(0.056747556), np.float32(0.06445328), np.float32(0.073198974), np.float32(0.074949495), np.float32(0.08048179), np.float32(0.097714975), np.float32(0.10414862), np.float32(0.105956055), np.float32(0.117232285), np.float32(0.13452478), np.float32(0.14248753), np.float32(0.1617126), np.float32(0.18586579), np.float32(0.19812508), np.float32(0.21313795), np.float32(0.29320237), np.float32(0.36672613), np.float32(0.40377277), np.float32(0.4620531), np.float32(0.52764213), np.float32(0.5710339), np.float32(0.6077615), np.float32(0.6260016), np.float32(0.6730908), np.float32(0.6925227), np.float32(0.6909874), np.float32(0.6953169), np.float32(0.73648036), np.float32(0.7394829), np.float32(0.7685431), np.float32(0.7838139), np.float32(0.8231724), np.float32(0.89980274), np.float32(0.9085477), np.float32(0.9229805), np.float32(0.9367352), np.float32(0.94135326), np.float32(0.9429953), np.float32(0.9366202), np.float32(0.9438665), np.float32(0.9384992), np.float32(0.93052876), np.float32(0.92701256), np.float32(0.9157044), np.float32(0.9006966), np.float32(0.8945505), np.float32(0.87682706), np.float32(0.8625047), np.float32(0.8473273), np.float32(0.8302686), np.float32(0.8087932), np.float32(0.8010607), np.float32(0.805689), np.float32(0.78879946), np.float32(0.79419607), np.float32(0.7873254), np.float32(0.77167594), np.float32(0.6974252), np.float32(0.71194917), np.float32(0.7013523), np.float32(0.70143247), np.float32(0.7228949), np.float32(0.7402668), np.float32(0.75321877), np.float32(0.76181585), np.float32(0.77733994), np.float32(0.78745365), np.float32(0.7817312), np.float32(0.79140496), np.float32(0.80099213), np.float32(0.8013068), np.float32(0.79423004), np.float32(0.8058385), np.float32(0.8389158), np.float32(0.8639401), np.float32(0.85131747), np.float32(0.8445635), np.float32(0.8505216), np.float32(0.86499614), np.float32(0.8560706), np.float32(0.8464884), np.float32(0.8574525), np.float32(0.86587477), np.float32(0.85835296), np.float32(0.8662711), np.float32(0.868322), np.float32(0.84896356), np.float32(0.8750576), np.float32(0.8673869), np.float32(0.8708851), np.float32(0.8617571), np.float32(0.8429946), np.float32(0.82974726), np.float32(0.83966637), np.float32(0.8441247), np.float32(0.84572905), np.float32(0.84806913), np.float32(0.8583804), np.float32(0.8444978), np.float32(0.84774905), np.float32(0.85472655), np.float32(0.864552), np.float32(0.8434532), np.float32(0.8260058), np.float32(0.82213897), np.float32(0.79328537), np.float32(0.77063036), np.float32(0.76130855), np.float32(0.7676215), np.float32(0.7693655), np.float32(0.75950974), np.float32(0.74191505), np.float32(0.7226462), np.float32(0.7016921), np.float32(0.6939761), np.float32(0.67716414), np.float32(0.6634151), np.float32(0.6452889), np.float32(0.6503449), np.float32(0.6437103), np.float32(0.63443214), np.float32(0.6205934), np.float32(0.63030267), np.float32(0.6315476), np.float32(0.59121686), np.float32(0.6047022), np.float32(0.6314047), np.float32(0.60799164), np.float32(0.6343811), np.float32(0.6302325), np.float32(0.6245069), np.float32(0.6296258), np.float32(0.64630586), np.float32(0.6555558), np.float32(0.63979775), np.float32(0.67178404), np.float32(0.6820099), np.float32(0.6801115), np.float32(0.6695778), np.float32(0.6623557), np.float32(0.66056925), np.float32(0.6472988), np.float32(0.6549135), np.float32(0.6613675), np.float32(0.6923116), np.float32(0.69579643), np.float32(0.72658664), np.float32(0.7242854), np.float32(0.7032899), np.float32(0.71570784), np.float32(0.7572146), np.float32(0.7644597), np.float32(0.77199715), np.float32(0.7862398)], 'SMPLHAPSPSPALLPLGVTQRLPQIRDLPGHYYETLKFLVGHLKTIADHSEKNKMEPRNLALVFGPTLVRTSEDNMTDMVTHMPDRYKIVETLIQHLLFEGFHGKNRKQNRVTF': [np.float32(0.9623166), np.float32(0.96118647), np.float32(0.95399654), np.float32(0.9443834), np.float32(0.94904995), np.float32(0.93560433), np.float32(0.9229401), np.float32(0.90074515), np.float32(0.9008026), np.float32(0.895548), np.float32(0.87698644), np.float32(0.8330916), np.float32(0.8078406), np.float32(0.77642304), np.float32(0.7263631), np.float32(0.6510991), np.float32(0.61338544), np.float32(0.5472254), np.float32(0.55555004), np.float32(0.5102749), np.float32(0.45954555), np.float32(0.42241877), np.float32(0.39167118), np.float32(0.33717486), np.float32(0.24248983), np.float32(0.23303463), np.float32(0.20756392), np.float32(0.17307013), np.float32(0.15387644), np.float32(0.15638024), np.float32(0.15735757), np.float32(0.1388853), np.float32(0.14540944), np.float32(0.13788517), np.float32(0.12485515), np.float32(0.12248656), np.float32(0.13400681), np.float32(0.14069018), np.float32(0.14732747), np.float32(0.17443906), np.float32(0.19157465), np.float32(0.18710521), np.float32(0.204335), np.float32(0.21241315), np.float32(0.22576424), np.float32(0.23913585), np.float32(0.27672717), np.float32(0.30091888), np.float32(0.319956), np.float32(0.32125875), np.float32(0.32312015), np.float32(0.34709674), np.float32(0.3332456), np.float32(0.34151012), np.float32(0.33143032), np.float32(0.36025238), np.float32(0.34188628), np.float32(0.32339105), np.float32(0.38028508), np.float32(0.40792143), np.float32(0.39290583), np.float32(0.40831143), np.float32(0.4209038), np.float32(0.42514437), np.float32(0.3834015), np.float32(0.37003037), np.float32(0.33914843), np.float32(0.30190304), np.float32(0.25630718), np.float32(0.25456607), np.float32(0.25377432), np.float32(0.22173637), np.float32(0.21623312), np.float32(0.21511541), np.float32(0.21777365), np.float32(0.20303474), np.float32(0.20873944), np.float32(0.2203826), np.float32(0.20240547), np.float32(0.2041501), np.float32(0.20595172), np.float32(0.18939887), np.float32(0.14692318), np.float32(0.1450049), np.float32(0.13613318), np.float32(0.098336354), np.float32(0.07708382), np.float32(0.07752454), np.float32(0.0850867), np.float32(0.07988966), np.float32(0.07632101), np.float32(0.08757472), np.float32(0.10237007), np.float32(0.11976066), np.float32(0.12808041), np.float32(0.14603782), np.float32(0.15241519), np.float32(0.15927443), np.float32(0.17158034), np.float32(0.21115682), np.float32(0.21631466), np.float32(0.251558), np.float32(0.32158723), np.float32(0.32974225), np.float32(0.4145773), np.float32(0.45605072), np.float32(0.46453458), np.float32(0.3927747), np.float32(0.3777917), np.float32(0.42479458), np.float32(0.47548366), np.float32(0.39610445), np.float32(0.34849182), np.float32(0.4212387)], 'PRARGRGAPRPGSPGEEEDELARRCRGFMASPVTDLRELRRRPGDMKTKMELLIMETQAQVCQALAQVDGGAGFSVDRWERKEGGGGISCVLQDGHVFEKAGVSISVVHGHLSEEAAKQMRNRGKNLKTKDGKLSFSAMGVSSVIHPKNPHAPTIHFNYRYFEVEEADGNKHWWFGGGTDLTPSYLNQEDAVHFHRTLKEACDRHGPDLYPKFKKWCDDYFYIAHRGERRGIGGIFFDDLDSPSKEEVFQFVQSCAQAVVPAYIPLVKKHRDDSFTPQEKLWQQLRRGRYVEFNLLYDRGTKFGLFTPGSRIESILMSLPLTARWEYMHSPSANSKEAEILEVLRHPRDWVH': [np.float32(0.97369033), np.float32(0.9718692), np.float32(0.9735935), np.float32(0.97422), np.float32(0.9728152), np.float32(0.9698257), np.float32(0.9654709), np.float32(0.96950644), np.float32(0.9685619), np.float32(0.96157783), np.float32(0.95556456), np.float32(0.94216835), np.float32(0.9209849), np.float32(0.89505523), np.float32(0.87467104), np.float32(0.8558296), np.float32(0.84643143), np.float32(0.8312128), np.float32(0.8138485), np.float32(0.76178396), np.float32(0.6978311), np.float32(0.6701873), np.float32(0.5823987), np.float32(0.5411072), np.float32(0.44241092), np.float32(0.4175572), np.float32(0.4099031), np.float32(0.3680311), np.float32(0.33405715), np.float32(0.35910892), np.float32(0.3616107), np.float32(0.38071546), np.float32(0.42675218), np.float32(0.4311216), np.float32(0.43860087), np.float32(0.44086936), np.float32(0.41451606), np.float32(0.41341692), np.float32(0.3547036), np.float32(0.3438457), np.float32(0.2926779), np.float32(0.25503525), np.float32(0.22564965), np.float32(0.23435558), np.float32(0.22519483), np.float32(0.20945223), np.float32(0.20473158), np.float32(0.18325195), np.float32(0.18667194), np.float32(0.16153984), np.float32(0.1347618), np.float32(0.14259681), np.float32(0.13611607), np.float32(0.12361321), np.float32(0.10977395), np.float32(0.11488741), np.float32(0.104646266), np.float32(0.09825187), np.float32(0.11978816), np.float32(0.112738006), np.float32(0.116226606), np.float32(0.12145819), np.float32(0.1315371), np.float32(0.12576267), np.float32(0.12231989), np.float32(0.13632917), np.float32(0.17186882), np.float32(0.19531679), np.float32(0.18352152), np.float32(0.18683265), np.float32(0.2026308), np.float32(0.22560768), np.float32(0.2607169), np.float32(0.34650233), np.float32(0.465315), np.float32(0.52888083), np.float32(0.48236528), np.float32(0.44914156), np.float32(0.4606483), np.float32(0.47136667), np.float32(0.37029898), np.float32(0.3602358), np.float32(0.37127277), np.float32(0.28777426), np.float32(0.22537576), np.float32(0.20177168), np.float32(0.177867), np.float32(0.20159693), np.float32(0.30778402), np.float32(0.19115458), np.float32(0.30724293), np.float32(0.27719364), np.float32(0.20067742), np.float32(0.14686844), np.float32(0.11512219), np.float32(0.08516136), np.float32(0.07408314), np.float32(0.057264093), np.float32(0.067806624), np.float32(0.07687201), np.float32(0.07739836), np.float32(0.09208581), np.float32(0.08891537), np.float32(0.10196475), np.float32(0.11073275), np.float32(0.11345617), np.float32(0.10108928), np.float32(0.117585056), np.float32(0.08747464), np.float32(0.08664952), np.float32(0.12033535), np.float32(0.11385898), np.float32(0.12833299), np.float32(0.16321327), np.float32(0.15750267), np.float32(0.20414373), np.float32(0.22820401), np.float32(0.24704984), np.float32(0.3582466), np.float32(0.4134856), np.float32(0.44425493), np.float32(0.5176779), np.float32(0.48884314), np.float32(0.4689091), np.float32(0.4697731), np.float32(0.48983738), np.float32(0.49995255), np.float32(0.44515204), np.float32(0.46321896), np.float32(0.39768904), np.float32(0.33492458), np.float32(0.30690992), np.float32(0.26091564), np.float32(0.2194774), np.float32(0.19764704), np.float32(0.17650804), np.float32(0.18831182), np.float32(0.17609471), np.float32(0.16541168), np.float32(0.17975648), np.float32(0.14221875), np.float32(0.12830296), np.float32(0.0982566), np.float32(0.07912999), np.float32(0.07201435), np.float32(0.053119406), np.float32(0.054614253), np.float32(0.049216993), np.float32(0.054542594), np.float32(0.06011894), np.float32(0.058887552), np.float32(0.054932956), np.float32(0.05558943), np.float32(0.05767189), np.float32(0.06184964), np.float32(0.061968043), np.float32(0.06566147), np.float32(0.06779846), np.float32(0.068101056), np.float32(0.06806516), np.float32(0.05562961), np.float32(0.04699234), np.float32(0.03925428), np.float32(0.03288838), np.float32(0.031324208), np.float32(0.031203963), np.float32(0.030431543), np.float32(0.033757966), np.float32(0.03526082), np.float32(0.037596498), np.float32(0.045290507), np.float32(0.05201933), np.float32(0.055004224), np.float32(0.056921773), np.float32(0.057987243), np.float32(0.061003882), np.float32(0.067104496), np.float32(0.07239057), np.float32(0.065614454), np.float32(0.05795782), np.float32(0.052194625), np.float32(0.045869518), np.float32(0.040882315), np.float32(0.03669475), np.float32(0.03842801), np.float32(0.04407919), np.float32(0.04517234), np.float32(0.050739117), np.float32(0.061394423), np.float32(0.059841197), np.float32(0.05697271), np.float32(0.059470054), np.float32(0.06380574), np.float32(0.07130487), np.float32(0.07134492), np.float32(0.07294171), np.float32(0.07937295), np.float32(0.07539695), np.float32(0.075889826), np.float32(0.07653071), np.float32(0.076535285), np.float32(0.06334576), np.float32(0.066762365), np.float32(0.07837825), np.float32(0.07291955), np.float32(0.06897318), np.float32(0.07625717), np.float32(0.07596982), np.float32(0.06627644), np.float32(0.062148016), np.float32(0.06571932), np.float32(0.05748965), np.float32(0.048020463), np.float32(0.05195377), np.float32(0.055064928), np.float32(0.04919206), np.float32(0.048425432), np.float32(0.04976947), np.float32(0.052484933), np.float32(0.049894977), np.float32(0.0379889), np.float32(0.03587794), np.float32(0.036440454), np.float32(0.032504763), np.float32(0.02747425), np.float32(0.028454738), np.float32(0.026954595), np.float32(0.025401868), np.float32(0.027088854), np.float32(0.032229964), np.float32(0.03455169), np.float32(0.040245354), np.float32(0.046282966), np.float32(0.052358277), np.float32(0.06702071), np.float32(0.08193535), np.float32(0.08091264), np.float32(0.073972814), np.float32(0.07357397), np.float32(0.06846643), np.float32(0.05355637), np.float32(0.050307095), np.float32(0.047221225), np.float32(0.04277614), np.float32(0.0445508), np.float32(0.050125327), np.float32(0.052245222), np.float32(0.051072095), np.float32(0.051456224), np.float32(0.055262394), np.float32(0.05302245), np.float32(0.048725516), np.float32(0.045261696), np.float32(0.0423805), np.float32(0.039673734), np.float32(0.032676894), np.float32(0.034268342), np.float32(0.036154546), np.float32(0.030967558), np.float32(0.03486685), np.float32(0.04526697), np.float32(0.0575865), np.float32(0.0599363), np.float32(0.07261731), np.float32(0.09245634), np.float32(0.09853817), np.float32(0.09994664), np.float32(0.1196776), np.float32(0.14132169), np.float32(0.1210328), np.float32(0.11662924), np.float32(0.122537166), np.float32(0.13757603), np.float32(0.14607707), np.float32(0.15313873), np.float32(0.17015146), np.float32(0.17342173), np.float32(0.17084548), np.float32(0.17204642), np.float32(0.17025524), np.float32(0.1593137), np.float32(0.1414963), np.float32(0.12810108), np.float32(0.10684832), np.float32(0.08284324), np.float32(0.07222145), np.float32(0.07254417), np.float32(0.07268855), np.float32(0.07162269), np.float32(0.066565104), np.float32(0.07202848), np.float32(0.06518437), np.float32(0.059813734), np.float32(0.06443327), np.float32(0.06818236), np.float32(0.065406), np.float32(0.069538504), np.float32(0.082714655), np.float32(0.07386704), np.float32(0.068595216), np.float32(0.06493714), np.float32(0.06877507), np.float32(0.068199426), np.float32(0.06619002), np.float32(0.057652548), np.float32(0.059988365), np.float32(0.060750823), np.float32(0.058816284), np.float32(0.06279715), np.float32(0.063991636), np.float32(0.06191482), np.float32(0.05755831), np.float32(0.057008844), np.float32(0.055034976), np.float32(0.055597655), np.float32(0.057848155), np.float32(0.064814955), np.float32(0.07785244), np.float32(0.07915603), np.float32(0.0849656), np.float32(0.091202766), np.float32(0.09540496), np.float32(0.10708315), np.float32(0.10725372), np.float32(0.13052247), np.float32(0.13746326), np.float32(0.14002256), np.float32(0.1475748), np.float32(0.1478218), np.float32(0.14941771), np.float32(0.14487264), np.float32(0.1431346), np.float32(0.14587222), np.float32(0.15331356), np.float32(0.1523765), np.float32(0.17258225), np.float32(0.20567206), np.float32(0.24017765), np.float32(0.24222068), np.float32(0.25009406), np.float32(0.24661937), np.float32(0.23626937), np.float32(0.20805563), np.float32(0.19526891), np.float32(0.19086787), np.float32(0.19087428), np.float32(0.17963032), np.float32(0.18249388), np.float32(0.19214757), np.float32(0.20940739), np.float32(0.21456909), np.float32(0.241054)], 'MAEVAVRVTPAAGGGGGTCGRERFARFGPSPDSPPPPPYSRGIFLALSVLRARDLPSEAMSEGVDLIDIYADEEFNQDPEFNNTDQIDLYDDVLTATSQPSDDRSSSTEPPPPVRQEPSPKPNNKTPAILYTYSGLRNRRAAVYVGSFSWWTTDQQLIQVIRSIGVYDVVELKFAENRANGQSKGYAEVVVASENSVHKLLELLPGKVLNGEKVDVRPATRQNLSQFEAQARKRECVRVPRGGIPPRAHSRDSSDSADGRATPSENLVPSSARVDKPPSVLPYFNRPPSALPLMGLPPPPIPPPPPLSSSFGVPPPPPGIHYQHLMPPPPRLPPHLAVPPPGAIPPALHLNPAFFPPPNATVGPPPDTYMKASAPYNHHGSRDSGPPPSTVSEAEFEDIMKRNRAISSSAISKAVSGASAGDYSDAIETLLTAIAVIKQSRVANDERCRVLISSLKDCLHGIEAKSYSVGASGSSSRKRHRSRERSPSRSRESSRRHRDLLHNEDRHDDYFQERSREHERHRDRERDRHH': [np.float32(0.344961), np.float32(0.56195515), np.float32(0.7651632), np.float32(0.85177636), np.float32(0.8774454), np.float32(0.8844743), np.float32(0.8949441), np.float32(0.8750408), np.float32(0.8765194), np.float32(0.833949), np.float32(0.796401), np.float32(0.74793434), np.float32(0.74990153), np.float32(0.77499014), np.float32(0.81237125), np.float32(0.81929016), np.float32(0.860741), np.float32(0.88402605), np.float32(0.9098744), np.float32(0.9225999), np.float32(0.9392197), np.float32(0.9438553), np.float32(0.9330135), np.float32(0.8698357), np.float32(0.88113964), np.float32(0.8150295), np.float32(0.8209557), np.float32(0.78314906), np.float32(0.7961169), np.float32(0.78610444), np.float32(0.82499963), np.float32(0.8091024), np.float32(0.7777135), np.float32(0.7288278), np.float32(0.6907884), np.float32(0.6654802), np.float32(0.7006671), np.float32(0.6600014), np.float32(0.7265161), np.float32(0.77363), np.float32(0.7434478), np.float32(0.7205822), np.float32(0.7885834), np.float32(0.8116526), np.float32(0.7319119), np.float32(0.68971467), np.float32(0.6991543), np.float32(0.6894685), np.float32(0.71729684), np.float32(0.7626832), np.float32(0.7611805), np.float32(0.7118906), np.float32(0.7035429), np.float32(0.6952122), np.float32(0.72310853), np.float32(0.7061901), np.float32(0.7099849), np.float32(0.67096686), np.float32(0.7240556), np.float32(0.71759427), np.float32(0.7435521), np.float32(0.782893), np.float32(0.7952855), np.float32(0.807689), np.float32(0.79733366), np.float32(0.8086074), np.float32(0.79153913), np.float32(0.7824741), np.float32(0.75937116), np.float32(0.6652595), np.float32(0.67234707), np.float32(0.699771), np.float32(0.69110525), np.float32(0.7103996), np.float32(0.69468814), np.float32(0.7297301), np.float32(0.7553448), np.float32(0.7382507), np.float32(0.6443171), np.float32(0.4985948), np.float32(0.498637), np.float32(0.4782431), np.float32(0.5054465), np.float32(0.563021), np.float32(0.5585787), np.float32(0.55925596), np.float32(0.5876992), np.float32(0.6603402), np.float32(0.7425316), np.float32(0.7205356), np.float32(0.766557), np.float32(0.792958), np.float32(0.78940934), np.float32(0.80607903), np.float32(0.82905525), np.float32(0.84956336), np.float32(0.8714886), np.float32(0.9047429), np.float32(0.9164459), np.float32(0.9455465), np.float32(0.954126), np.float32(0.9586942), np.float32(0.9645178), np.float32(0.9689831), np.float32(0.97218204), np.float32(0.9754975), np.float32(0.9781586), np.float32(0.9779911), np.float32(0.9782241), np.float32(0.97795093), np.float32(0.97489923), np.float32(0.9739638), np.float32(0.9701138), np.float32(0.96476203), np.float32(0.9570681), np.float32(0.9355336), np.float32(0.9044473), np.float32(0.8794094), np.float32(0.84347934), np.float32(0.77414644), np.float32(0.7397001), np.float32(0.68525165), np.float32(0.660817), np.float32(0.5937143), np.float32(0.5304309), np.float32(0.5132869), np.float32(0.47634754), np.float32(0.47711733), np.float32(0.41405457), np.float32(0.36359897), np.float32(0.2538538), np.float32(0.21723208), np.float32(0.16878383), np.float32(0.14399861), np.float32(0.110496745), np.float32(0.081716426), np.float32(0.06748522), np.float32(0.049372192), np.float32(0.046963852), np.float32(0.0436559), np.float32(0.04827664), np.float32(0.049211796), np.float32(0.04559506), np.float32(0.05361291), np.float32(0.05773456), np.float32(0.051832538), np.float32(0.050246336), np.float32(0.052577063), np.float32(0.04810534), np.float32(0.03941665), np.float32(0.039530125), np.float32(0.040064026), np.float32(0.03544636), np.float32(0.036075562), np.float32(0.035625663), np.float32(0.0352795), np.float32(0.03794319), np.float32(0.037936293), np.float32(0.038267314), np.float32(0.0406888), np.float32(0.04075326), np.float32(0.04130771), np.float32(0.03973501), np.float32(0.0429165), np.float32(0.046468053), np.float32(0.05273656), np.float32(0.05826871), np.float32(0.058241647), np.float32(0.06269457), np.float32(0.07455736), np.float32(0.09129644), np.float32(0.09639328), np.float32(0.11845797), np.float32(0.14580119), np.float32(0.1447383), np.float32(0.13343914), np.float32(0.14926863), np.float32(0.15141313), np.float32(0.15273918), np.float32(0.14523004), np.float32(0.14701596), np.float32(0.15707605), np.float32(0.17218532), np.float32(0.18424606), np.float32(0.18630561), np.float32(0.16526303), np.float32(0.1716754), np.float32(0.17194484), np.float32(0.15616307), np.float32(0.12962486), np.float32(0.13288845), np.float32(0.11809254), np.float32(0.09316422), np.float32(0.094921805), np.float32(0.09797196), np.float32(0.098754995), np.float32(0.08880733), np.float32(0.08270241), np.float32(0.08912939), np.float32(0.100731276), np.float32(0.11434287), np.float32(0.13560167), np.float32(0.15164101), np.float32(0.18099445), np.float32(0.19930807), np.float32(0.23285663), np.float32(0.24525718), np.float32(0.263753), np.float32(0.29650772), np.float32(0.36207992), np.float32(0.38983276), np.float32(0.39239776), np.float32(0.44202402), np.float32(0.49979827), np.float32(0.49390775), np.float32(0.49211696), np.float32(0.55181205), np.float32(0.5779514), np.float32(0.57149583), np.float32(0.55022484), np.float32(0.55180866), np.float32(0.59001607), np.float32(0.5525793), np.float32(0.5559116), np.float32(0.5498014), np.float32(0.49301308), np.float32(0.5454292), np.float32(0.5339767), np.float32(0.5624016), np.float32(0.6214637), np.float32(0.725269), np.float32(0.7735217), np.float32(0.8304674), np.float32(0.8310195), np.float32(0.85096663), np.float32(0.8732749), np.float32(0.8999319), np.float32(0.92154837), np.float32(0.9375385), np.float32(0.9549925), np.float32(0.96484184), np.float32(0.9643406), np.float32(0.9685172), np.float32(0.9741977), np.float32(0.9747643), np.float32(0.9762615), np.float32(0.9779864), np.float32(0.9792169), np.float32(0.98051584), np.float32(0.98176736), np.float32(0.98184824), np.float32(0.98248404), np.float32(0.98254734), np.float32(0.98275155), np.float32(0.9825565), np.float32(0.9825378), np.float32(0.9821364), np.float32(0.9826559), np.float32(0.9822598), np.float32(0.98198617), np.float32(0.98236865), np.float32(0.9824829), np.float32(0.98272854), np.float32(0.98240095), np.float32(0.9824354), np.float32(0.9825546), np.float32(0.9823972), np.float32(0.9817187), np.float32(0.98180985), np.float32(0.9811187), np.float32(0.979962), np.float32(0.97958714), np.float32(0.9789458), np.float32(0.97857165), np.float32(0.9794295), np.float32(0.9782662), np.float32(0.9786211), np.float32(0.9789266), np.float32(0.97923607), np.float32(0.9787313), np.float32(0.97772825), np.float32(0.9786188), np.float32(0.979813), np.float32(0.98039514), np.float32(0.98067653), np.float32(0.9805162), np.float32(0.9801588), np.float32(0.98003745), np.float32(0.979973), np.float32(0.9796988), np.float32(0.97999233), np.float32(0.9804724), np.float32(0.98018724), np.float32(0.9799559), np.float32(0.98091495), np.float32(0.9816113), np.float32(0.98122346), np.float32(0.9817374), np.float32(0.9807711), np.float32(0.9817492), np.float32(0.98183155), np.float32(0.98170567), np.float32(0.9815299), np.float32(0.9809817), np.float32(0.98147213), np.float32(0.98090553), np.float32(0.98085654), np.float32(0.98071325), np.float32(0.9804643), np.float32(0.98098856), np.float32(0.9806771), np.float32(0.979954), np.float32(0.9796373), np.float32(0.97884697), np.float32(0.97944266), np.float32(0.9792619), np.float32(0.97908735), np.float32(0.9798719), np.float32(0.9808934), np.float32(0.9810513), np.float32(0.98208666), np.float32(0.98265326), np.float32(0.98297644), np.float32(0.9823433), np.float32(0.983083), np.float32(0.98207146), np.float32(0.9826706), np.float32(0.9824284), np.float32(0.98281556), np.float32(0.98295826), np.float32(0.982906), np.float32(0.9836758), np.float32(0.98306274), np.float32(0.98224026), np.float32(0.98214275), np.float32(0.98263586), np.float32(0.9825116), np.float32(0.98265404), np.float32(0.9824614), np.float32(0.9823073), np.float32(0.9822515), np.float32(0.9823491), np.float32(0.9827346), np.float32(0.9826636), np.float32(0.98148143), np.float32(0.9817074), np.float32(0.9814052), np.float32(0.9814321), np.float32(0.98112303), np.float32(0.9816056), np.float32(0.981673), np.float32(0.9819338), np.float32(0.9820078), np.float32(0.9813618), np.float32(0.98054963), np.float32(0.97954583), np.float32(0.9788562), np.float32(0.9795989), np.float32(0.9794208), np.float32(0.9794846), np.float32(0.97923636), np.float32(0.9788972), np.float32(0.97851735), np.float32(0.97907466), np.float32(0.9802049), np.float32(0.98060715), np.float32(0.980167), np.float32(0.9800286), np.float32(0.9802185), np.float32(0.9807326), np.float32(0.98081857), np.float32(0.9806121), np.float32(0.98025537), np.float32(0.9811229), np.float32(0.9803842), np.float32(0.9800401), np.float32(0.9810144), np.float32(0.9799936), np.float32(0.9800829), np.float32(0.97969306), np.float32(0.97916543), np.float32(0.978631), np.float32(0.97750825), np.float32(0.97500026), np.float32(0.97182804), np.float32(0.96805793), np.float32(0.9649245), np.float32(0.95779806), np.float32(0.9514956), np.float32(0.94744694), np.float32(0.9388851), np.float32(0.9231428), np.float32(0.9173296), np.float32(0.89565843), np.float32(0.85984015), np.float32(0.82279444), np.float32(0.80344236), np.float32(0.7706398), np.float32(0.7255144), np.float32(0.66580546), np.float32(0.6340562), np.float32(0.66552055), np.float32(0.6324991), np.float32(0.6010706), np.float32(0.56311136), np.float32(0.5435272), np.float32(0.56201136), np.float32(0.5582395), np.float32(0.5599397), np.float32(0.5432752), np.float32(0.5567204), np.float32(0.5430411), np.float32(0.531204), np.float32(0.5485403), np.float32(0.50070846), np.float32(0.48622632), np.float32(0.47798973), np.float32(0.4610098), np.float32(0.44869202), np.float32(0.43916145), np.float32(0.47273004), np.float32(0.44403228), np.float32(0.38346362), np.float32(0.39450696), np.float32(0.38395447), np.float32(0.33383757), np.float32(0.22553843), np.float32(0.21909493), np.float32(0.18269216), np.float32(0.18171428), np.float32(0.18529254), np.float32(0.17164761), np.float32(0.16318658), np.float32(0.1631481), np.float32(0.18105893), np.float32(0.17376204), np.float32(0.13936102), np.float32(0.13871431), np.float32(0.14022301), np.float32(0.14540902), np.float32(0.14617191), np.float32(0.16539818), np.float32(0.18675038), np.float32(0.16096038), np.float32(0.16476457), np.float32(0.18697265), np.float32(0.19985646), np.float32(0.18330142), np.float32(0.19540517), np.float32(0.21568435), np.float32(0.21761294), np.float32(0.27059352), np.float32(0.27442932), np.float32(0.2973402), np.float32(0.27165747), np.float32(0.29079172), np.float32(0.28318498), np.float32(0.28556922), np.float32(0.3192312), np.float32(0.36031955), np.float32(0.44856948), np.float32(0.4909568), np.float32(0.547592), np.float32(0.6345672), np.float32(0.6733317), np.float32(0.72359866), np.float32(0.7693328), np.float32(0.8111415), np.float32(0.82635754), np.float32(0.8434695), np.float32(0.8650366), np.float32(0.88607544), np.float32(0.8846443), np.float32(0.90246326), np.float32(0.9114072), np.float32(0.91568923), np.float32(0.92179346), np.float32(0.9360601), np.float32(0.94442654), np.float32(0.9445787), np.float32(0.9573878), np.float32(0.9651819), np.float32(0.9670013), np.float32(0.9694159), np.float32(0.97070104), np.float32(0.971186), np.float32(0.9703095), np.float32(0.96860296), np.float32(0.9645005), np.float32(0.96091247), np.float32(0.95563847), np.float32(0.95130795), np.float32(0.94995165), np.float32(0.9433865), np.float32(0.9373405), np.float32(0.9321117), np.float32(0.9249468), np.float32(0.9138629), np.float32(0.9077048), np.float32(0.90661365), np.float32(0.88536793), np.float32(0.8639331), np.float32(0.82926947), np.float32(0.78431237), np.float32(0.7683858), np.float32(0.7411858), np.float32(0.7182956), np.float32(0.6953106), np.float32(0.70117134), np.float32(0.67098737), np.float32(0.62183946), np.float32(0.59026045), np.float32(0.6152768), np.float32(0.633675), np.float32(0.65291697), np.float32(0.66529095), np.float32(0.6772988), np.float32(0.69836056), np.float32(0.69349617), np.float32(0.7108198), np.float32(0.73699343), np.float32(0.7624615), np.float32(0.77357185), np.float32(0.79083884), np.float32(0.80768305), np.float32(0.8290946), np.float32(0.8472526), np.float32(0.8507026), np.float32(0.8568153), np.float32(0.857043)], 'MEDIVTRWASDLSKYQKQFKDQATVVSNWDRNLVDNGEKIQKLYLDTFEAERASHEIERQLAAVESQQEELEAWLNRYESEVQDMFAKQMGPGEQLGGPDQERERTYKLAEKLTQQLDEKSRDLSKMVKEINDISGTLSKGTKAEDPLSQIVRVLNSHLTQLQWIDANSSALQAKVTAAQKSSSNMGSHYGSGESDVAESFYRSYMGRR': [np.float32(0.4194257), np.float32(0.5205412), np.float32(0.55717665), np.float32(0.5488814), np.float32(0.5222841), np.float32(0.53235424), np.float32(0.53863674), np.float32(0.5019016), np.float32(0.5080166), np.float32(0.48222467), np.float32(0.48131025), np.float32(0.45660558), np.float32(0.4754978), np.float32(0.45525536), np.float32(0.4025043), np.float32(0.3903703), np.float32(0.4155164), np.float32(0.3984318), np.float32(0.40106338), np.float32(0.40595332), np.float32(0.4121514), np.float32(0.4144271), np.float32(0.427734), np.float32(0.43995398), np.float32(0.46982506), np.float32(0.45737755), np.float32(0.44887272), np.float32(0.46014783), np.float32(0.44661573), np.float32(0.4215808), np.float32(0.4586262), np.float32(0.47979456), np.float32(0.46108004), np.float32(0.44240195), np.float32(0.48034605), np.float32(0.49785212), np.float32(0.44863713), np.float32(0.4548369), np.float32(0.45215017), np.float32(0.43459827), np.float32(0.40931958), np.float32(0.42143276), np.float32(0.4233464), np.float32(0.43325165), np.float32(0.42928156), np.float32(0.44888967), np.float32(0.47031617), np.float32(0.47234258), np.float32(0.47360066), np.float32(0.46321175), np.float32(0.46900487), np.float32(0.46502745), np.float32(0.456437), np.float32(0.47021914), np.float32(0.45438254), np.float32(0.4574011), np.float32(0.4638855), np.float32(0.48077613), np.float32(0.49562374), np.float32(0.4965853), np.float32(0.5031634), np.float32(0.50609), np.float32(0.48685834), np.float32(0.4911127), np.float32(0.49813688), np.float32(0.49606067), np.float32(0.47185382), np.float32(0.46615404), np.float32(0.4598342), np.float32(0.46030003), np.float32(0.45993555), np.float32(0.4388809), np.float32(0.45530725), np.float32(0.4408256), np.float32(0.42851236), np.float32(0.40837952), np.float32(0.43274814), np.float32(0.4219749), np.float32(0.4264149), np.float32(0.4272805), np.float32(0.44801933), np.float32(0.4670133), np.float32(0.48846188), np.float32(0.54653746), np.float32(0.57107496), np.float32(0.6017844), np.float32(0.6259861), np.float32(0.6726953), np.float32(0.6763346), np.float32(0.67142427), np.float32(0.6897864), np.float32(0.6840171), np.float32(0.6861719), np.float32(0.6975803), np.float32(0.7153811), np.float32(0.70484877), np.float32(0.7158262), np.float32(0.7605409), np.float32(0.73702115), np.float32(0.7332575), np.float32(0.731678), np.float32(0.7237927), np.float32(0.70211107), np.float32(0.7016903), np.float32(0.6848512), np.float32(0.66320527), np.float32(0.5792076), np.float32(0.5259228), np.float32(0.46931008), np.float32(0.44619575), np.float32(0.4390836), np.float32(0.43073407), np.float32(0.39662993), np.float32(0.3711422), np.float32(0.36565077), np.float32(0.33089525), np.float32(0.2877862), np.float32(0.28215918), np.float32(0.30155614), np.float32(0.28066382), np.float32(0.26013452), np.float32(0.29304734), np.float32(0.30912146), np.float32(0.2850085), np.float32(0.27358794), np.float32(0.3366516), np.float32(0.34692094), np.float32(0.3362721), np.float32(0.35101187), np.float32(0.37245807), np.float32(0.3812208), np.float32(0.39403883), np.float32(0.39948043), np.float32(0.40599012), np.float32(0.40201882), np.float32(0.38303804), np.float32(0.37879622), np.float32(0.3678806), np.float32(0.36558166), np.float32(0.35937965), np.float32(0.35746238), np.float32(0.36166367), np.float32(0.37120506), np.float32(0.35978022), np.float32(0.34777784), np.float32(0.35376337), np.float32(0.3336492), np.float32(0.31256402), np.float32(0.30300796), np.float32(0.29998872), np.float32(0.30108884), np.float32(0.28785414), np.float32(0.2706766), np.float32(0.2703584), np.float32(0.2587419), np.float32(0.26112527), np.float32(0.25651595), np.float32(0.2534792), np.float32(0.28787756), np.float32(0.2791098), np.float32(0.2926491), np.float32(0.30401322), np.float32(0.31121573), np.float32(0.3402596), np.float32(0.3401852), np.float32(0.3440474), np.float32(0.34821025), np.float32(0.36200172), np.float32(0.370446), np.float32(0.4363783), np.float32(0.47835502), np.float32(0.5228862), np.float32(0.53959715), np.float32(0.61052275), np.float32(0.64524823), np.float32(0.6420831), np.float32(0.67464894), np.float32(0.7248097), np.float32(0.74585325), np.float32(0.769348), np.float32(0.79011923), np.float32(0.8297791), np.float32(0.8456466), np.float32(0.8637533), np.float32(0.87456226), np.float32(0.8902917), np.float32(0.88257957), np.float32(0.8814348), np.float32(0.8807117), np.float32(0.87788785), np.float32(0.8649573), np.float32(0.8585576), np.float32(0.85055846), np.float32(0.8432633), np.float32(0.8277704), np.float32(0.7953873), np.float32(0.81993693), np.float32(0.8227915), np.float32(0.76964974), np.float32(0.77055603), np.float32(0.74382246), np.float32(0.7112908), np.float32(0.63902056), np.float32(0.64533126), np.float32(0.66559666), np.float32(0.7238503), np.float32(0.7402631), np.float32(0.7688246), np.float32(0.77746516)], 'MIRHPNITQLLDILETEKQLLPGDGAVPGGNLMNRIYDKKRLDERETQKYIRQLVLAVEHLHRAGVVHRDLKIENLLLDEQDNIKLIDFGLSNCAGILGYSDPFSTQCGSPAYAAPELLSRKKYGPKVDVWSIGVNMYAMLTGTLPFTVEPFSLRALHQKMVDKEMNPLPPSLSTAAICLLKKLLEPDPNKRPNIHQVMADSWLQLANKNTGAPYLNRIHIEEINQTVLMHMTEKMNYKHSEVLSAVLTNRACHTLAVYFLLNKKMKRLSKEYREMQFQEKKKGEKQKSEYFQTQWRKHVDKLTIPPKQTPVYLAVSKGPSKEKKHRTGLLRAITGGHRNSPLAPPGTVASSSMEYLEIQPLFNNTPQQRRRLATLPQVNTSPEHNIPAPPAPSPIGMHSFGSLSKAEQIEDTPCSPWYKLTNGTLSPPPPCLSLPA': [np.float32(0.52205163), np.float32(0.39049444), np.float32(0.30701897), np.float32(0.27612174), np.float32(0.2529393), np.float32(0.26036558), np.float32(0.28980216), np.float32(0.29285118), np.float32(0.28107315), np.float32(0.26606396), np.float32(0.2636869), np.float32(0.23621567), np.float32(0.2316715), np.float32(0.21521299), np.float32(0.21019112), np.float32(0.19917881), np.float32(0.19503875), np.float32(0.19229549), np.float32(0.19747242), np.float32(0.21676752), np.float32(0.23805995), np.float32(0.2197089), np.float32(0.27877477), np.float32(0.3113377), np.float32(0.24550422), np.float32(0.29109412), np.float32(0.3442911), np.float32(0.3952445), np.float32(0.38583806), np.float32(0.4082012), np.float32(0.3830192), np.float32(0.35422963), np.float32(0.3548409), np.float32(0.3817406), np.float32(0.34142894), np.float32(0.25803167), np.float32(0.22265913), np.float32(0.21728173), np.float32(0.17664796), np.float32(0.14936894), np.float32(0.14212628), np.float32(0.1362498), np.float32(0.12083565), np.float32(0.11336187), np.float32(0.11449489), np.float32(0.11245508), np.float32(0.09479073), np.float32(0.094871245), np.float32(0.1026862), np.float32(0.100136936), np.float32(0.098465554), np.float32(0.10428765), np.float32(0.10312924), np.float32(0.10041898), np.float32(0.10126023), np.float32(0.105086595), np.float32(0.09420689), np.float32(0.08686724), np.float32(0.082523346), np.float32(0.08757357), np.float32(0.09373208), np.float32(0.068485655), np.float32(0.07144746), np.float32(0.05930826), np.float32(0.044638127), np.float32(0.04131681), np.float32(0.044315934), np.float32(0.046134017), np.float32(0.049398016), np.float32(0.0707447), np.float32(0.09194506), np.float32(0.08997919), np.float32(0.077906705), np.float32(0.08835556), np.float32(0.07601514), np.float32(0.061472304), np.float32(0.06321153), np.float32(0.056542475), np.float32(0.057977278), np.float32(0.05096729), np.float32(0.05295716), np.float32(0.05060765), np.float32(0.046948925), np.float32(0.04806446), np.float32(0.046252422), np.float32(0.047600582), np.float32(0.043001767), np.float32(0.041143455), np.float32(0.04158002), np.float32(0.0426158), np.float32(0.046002366), np.float32(0.04621115), np.float32(0.041912083), np.float32(0.039372854), np.float32(0.041369822), np.float32(0.0427271), np.float32(0.047250014), np.float32(0.047434952), np.float32(0.050319184), np.float32(0.05946076), np.float32(0.062961385), np.float32(0.063853554), np.float32(0.06864728), np.float32(0.06717394), np.float32(0.06542804), np.float32(0.06296305), np.float32(0.073877916), np.float32(0.06791531), np.float32(0.07099214), np.float32(0.08837375), np.float32(0.10948835), np.float32(0.13424817), np.float32(0.14042205), np.float32(0.15746276), np.float32(0.1613076), np.float32(0.16390288), np.float32(0.142952), np.float32(0.13386665), np.float32(0.11082634), np.float32(0.07703112), np.float32(0.068770796), np.float32(0.053095043), np.float32(0.046300206), np.float32(0.047475122), np.float32(0.04616148), np.float32(0.048175186), np.float32(0.04532874), np.float32(0.047213044), np.float32(0.048171207), np.float32(0.04207612), np.float32(0.041727886), np.float32(0.04058677), np.float32(0.03427984), np.float32(0.02980291), np.float32(0.025163146), np.float32(0.021432465), np.float32(0.020202655), np.float32(0.019009845), np.float32(0.018597031), np.float32(0.017660571), np.float32(0.019279886), np.float32(0.019302106), np.float32(0.0199035), np.float32(0.023160795), np.float32(0.024534319), np.float32(0.024686173), np.float32(0.026610337), np.float32(0.0310768), np.float32(0.037158564), np.float32(0.036832985), np.float32(0.038625777), np.float32(0.045885768), np.float32(0.055409078), np.float32(0.069017306), np.float32(0.07438665), np.float32(0.08249389), np.float32(0.09237257), np.float32(0.09697663), np.float32(0.10508125), np.float32(0.11422421), np.float32(0.11883004), np.float32(0.111893006), np.float32(0.099261224), np.float32(0.098498814), np.float32(0.09039189), np.float32(0.083629556), np.float32(0.081064105), np.float32(0.07501903), np.float32(0.06803336), np.float32(0.063779965), np.float32(0.063718125), np.float32(0.060687944), np.float32(0.051253602), np.float32(0.05007302), np.float32(0.05365747), np.float32(0.053643283), np.float32(0.054099455), np.float32(0.054053206), np.float32(0.06414749), np.float32(0.068033315), np.float32(0.0632041), np.float32(0.06858057), np.float32(0.07373474), np.float32(0.06421841), np.float32(0.062647164), np.float32(0.0732624), np.float32(0.07818866), np.float32(0.067242086), np.float32(0.07213236), np.float32(0.08658498), np.float32(0.089370586), np.float32(0.0841257), np.float32(0.08397269), np.float32(0.09809347), np.float32(0.090700544), np.float32(0.080397755), np.float32(0.09156544), np.float32(0.10253928), np.float32(0.10160241), np.float32(0.101354614), np.float32(0.09557312), np.float32(0.08600293), np.float32(0.08079555), np.float32(0.069904365), np.float32(0.0631092), np.float32(0.0622597), np.float32(0.06377893), np.float32(0.06287305), np.float32(0.065909415), np.float32(0.061581757), np.float32(0.06346663), np.float32(0.07198886), np.float32(0.07035871), np.float32(0.0658441), np.float32(0.07192721), np.float32(0.07639352), np.float32(0.07511467), np.float32(0.067629464), np.float32(0.074158475), np.float32(0.08084927), np.float32(0.068283014), np.float32(0.061597098), np.float32(0.06181793), np.float32(0.065337144), np.float32(0.06106098), np.float32(0.06685695), np.float32(0.06468911), np.float32(0.07119809), np.float32(0.073288225), np.float32(0.071166344), np.float32(0.07710991), np.float32(0.08325731), np.float32(0.07425177), np.float32(0.074875705), np.float32(0.075220376), np.float32(0.067578204), np.float32(0.06864352), np.float32(0.070600085), np.float32(0.069659255), np.float32(0.07027741), np.float32(0.06549763), np.float32(0.06591424), np.float32(0.065180056), np.float32(0.06431189), np.float32(0.06906258), np.float32(0.06438448), np.float32(0.058107436), np.float32(0.05231909), np.float32(0.05280192), np.float32(0.05042665), np.float32(0.044070076), np.float32(0.040094562), np.float32(0.042910967), np.float32(0.045972336), np.float32(0.042571172), np.float32(0.04907169), np.float32(0.053818516), np.float32(0.053433552), np.float32(0.052566085), np.float32(0.06493702), np.float32(0.075573996), np.float32(0.0703673), np.float32(0.07085975), np.float32(0.07124156), np.float32(0.07417194), np.float32(0.07946707), np.float32(0.08159421), np.float32(0.09518299), np.float32(0.10628519), np.float32(0.12356285), np.float32(0.14442639), np.float32(0.17131862), np.float32(0.18821336), np.float32(0.20285748), np.float32(0.236144), np.float32(0.2796494), np.float32(0.30314615), np.float32(0.31069297), np.float32(0.32090172), np.float32(0.316081), np.float32(0.30761266), np.float32(0.31233948), np.float32(0.3677489), np.float32(0.34063992), np.float32(0.32691774), np.float32(0.37642005), np.float32(0.38763317), np.float32(0.38252318), np.float32(0.40580997), np.float32(0.41005695), np.float32(0.41519487), np.float32(0.4190355), np.float32(0.44005185), np.float32(0.4616968), np.float32(0.4555737), np.float32(0.43384498), np.float32(0.48249033), np.float32(0.4984438), np.float32(0.52030176), np.float32(0.54743713), np.float32(0.5610294), np.float32(0.61198086), np.float32(0.6787782), np.float32(0.685192), np.float32(0.70556986), np.float32(0.71680546), np.float32(0.78282565), np.float32(0.80901045), np.float32(0.80878186), np.float32(0.82691705), np.float32(0.8858837), np.float32(0.89779073), np.float32(0.93749344), np.float32(0.938864), np.float32(0.9233863), np.float32(0.9385791), np.float32(0.9459085), np.float32(0.9469784), np.float32(0.9554453), np.float32(0.9592701), np.float32(0.9600775), np.float32(0.96184963), np.float32(0.9640273), np.float32(0.96239483), np.float32(0.9615493), np.float32(0.965159), np.float32(0.9655105), np.float32(0.96654075), np.float32(0.9682551), np.float32(0.966601), np.float32(0.96477336), np.float32(0.96322066), np.float32(0.96333915), np.float32(0.9637913), np.float32(0.95971), np.float32(0.95836675), np.float32(0.96030027), np.float32(0.96053845), np.float32(0.9571904), np.float32(0.95976007), np.float32(0.9549281), np.float32(0.95166075), np.float32(0.9513772), np.float32(0.95123935), np.float32(0.9586411), np.float32(0.9689398), np.float32(0.9706452), np.float32(0.97082204), np.float32(0.9695453), np.float32(0.9706927), np.float32(0.9711396), np.float32(0.969993), np.float32(0.9698869), np.float32(0.96809345), np.float32(0.968813), np.float32(0.9637897), np.float32(0.96688205), np.float32(0.96805733), np.float32(0.9670728), np.float32(0.96762943), np.float32(0.96654874), np.float32(0.9640382), np.float32(0.9642302), np.float32(0.9669243), np.float32(0.96750253), np.float32(0.96875507), np.float32(0.96967804), np.float32(0.9693916), np.float32(0.9703763), np.float32(0.9728732), np.float32(0.9737888), np.float32(0.97556305), np.float32(0.9771164), np.float32(0.97741425), np.float32(0.9780397), np.float32(0.97798336), np.float32(0.9773424), np.float32(0.97827053), np.float32(0.97922474), np.float32(0.9800749), np.float32(0.9806295), np.float32(0.9809414), np.float32(0.98181725), np.float32(0.9823203), np.float32(0.98339117), np.float32(0.9831292), np.float32(0.98315215), np.float32(0.98275155), np.float32(0.98241067), np.float32(0.9827551), np.float32(0.9821291), np.float32(0.98206425), np.float32(0.9821961), np.float32(0.98120385), np.float32(0.9821123), np.float32(0.9816585), np.float32(0.98124665), np.float32(0.98098457), np.float32(0.98034245), np.float32(0.979481), np.float32(0.97978026), np.float32(0.9793539), np.float32(0.9800394), np.float32(0.97985303), np.float32(0.9782511), np.float32(0.97833294), np.float32(0.9782714), np.float32(0.9777681), np.float32(0.9761084), np.float32(0.9751532), np.float32(0.9738972), np.float32(0.972991), np.float32(0.9727228), np.float32(0.9723352), np.float32(0.9720991), np.float32(0.97253), np.float32(0.97237813), np.float32(0.97229767), np.float32(0.9728348), np.float32(0.9736326), np.float32(0.9734172), np.float32(0.9728484), np.float32(0.97292084), np.float32(0.97415936), np.float32(0.9768305), np.float32(0.9744621), np.float32(0.97475815), np.float32(0.9756851), np.float32(0.9766629), np.float32(0.97722673), np.float32(0.97681946), np.float32(0.9762083), np.float32(0.9776367), np.float32(0.9772535), np.float32(0.97755617), np.float32(0.9756836), np.float32(0.0027174281)], 'MQYNNLGRSGLRVSQLSYGAWVTFGNQLDVKEAKSLLQACRDAGVNFFDNAEVYANGRAEEIMGQAIRDLGWRRADVVISTKLFWGGQGPNDKGLSRKHIIEGLKASLKRLDMEQQQHNVDNERLGVESEFVPLYSTYGIGLTTWSPLASGVLTGKYSKGNIPAESRFALDNYKNLANRSLVDDTLRKVNGLKPIASELGVSMAQLGIAWCASNPNVSSVITGATKESQSINMSRQQCDEQQIVENMKALEVVPLLTPEVLEKIEAVVQSKPKRLESYR': [np.float32(0.46964177), np.float32(0.56843865), np.float32(0.5798331), np.float32(0.6665642), np.float32(0.49054307), np.float32(0.417518), np.float32(0.30229452), np.float32(0.26812208), np.float32(0.2218776), np.float32(0.1725495), np.float32(0.15709631), np.float32(0.14527515), np.float32(0.15013216), np.float32(0.13924709), np.float32(0.13603103), np.float32(0.14903282), np.float32(0.15079056), np.float32(0.15318592), np.float32(0.1579243), np.float32(0.1656339), np.float32(0.16092947), np.float32(0.14504202), np.float32(0.15829097), np.float32(0.16245326), np.float32(0.13917321), np.float32(0.12548785), np.float32(0.11927819), np.float32(0.10461593), np.float32(0.08474352), np.float32(0.09085255), np.float32(0.099368624), np.float32(0.09901788), np.float32(0.09805279), np.float32(0.09684732), np.float32(0.1025786), np.float32(0.093816675), np.float32(0.09172865), np.float32(0.09738866), np.float32(0.09243091), np.float32(0.084486395), np.float32(0.08602519), np.float32(0.08591249), np.float32(0.08078363), np.float32(0.07068366), np.float32(0.07025674), np.float32(0.08064325), np.float32(0.076948166), np.float32(0.070150614), np.float32(0.082767576), np.float32(0.10203786), np.float32(0.08916695), np.float32(0.087019324), np.float32(0.10325543), np.float32(0.101929106), np.float32(0.08504057), np.float32(0.08034191), np.float32(0.09037818), np.float32(0.096263066), np.float32(0.08671273), np.float32(0.09152798), np.float32(0.09469379), np.float32(0.09236006), np.float32(0.09168137), np.float32(0.087998), np.float32(0.082055055), np.float32(0.08173194), np.float32(0.0755648), np.float32(0.069563545), np.float32(0.060020987), np.float32(0.056413993), np.float32(0.055917386), np.float32(0.05090205), np.float32(0.048949067), np.float32(0.042211667), np.float32(0.045079686), np.float32(0.050662987), np.float32(0.056906864), np.float32(0.05660446), np.float32(0.07058123), np.float32(0.09022663), np.float32(0.093945526), np.float32(0.09550703), np.float32(0.10722547), np.float32(0.10316127), np.float32(0.102882825), np.float32(0.10488143), np.float32(0.11204904), np.float32(0.11767077), np.float32(0.10939775), np.float32(0.10299934), np.float32(0.1113142), np.float32(0.11710972), np.float32(0.11406137), np.float32(0.13601719), np.float32(0.13762169), np.float32(0.1430058), np.float32(0.13461486), np.float32(0.1408444), np.float32(0.14226058), np.float32(0.12730126), np.float32(0.12767227), np.float32(0.12721626), np.float32(0.12528533), np.float32(0.121086024), np.float32(0.12673023), np.float32(0.123525575), np.float32(0.12682329), np.float32(0.1349751), np.float32(0.13703656), np.float32(0.14850125), np.float32(0.14112523), np.float32(0.14562389), np.float32(0.16625486), np.float32(0.18990114), np.float32(0.19269827), np.float32(0.19403382), np.float32(0.21132629), np.float32(0.2292461), np.float32(0.22547863), np.float32(0.21066035), np.float32(0.22596417), np.float32(0.19931401), np.float32(0.18090625), np.float32(0.1865623), np.float32(0.196333), np.float32(0.18973204), np.float32(0.17413409), np.float32(0.18782018), np.float32(0.17967592), np.float32(0.20235643), np.float32(0.1542709), np.float32(0.15790063), np.float32(0.15482092), np.float32(0.112643845), np.float32(0.109805845), np.float32(0.10887762), np.float32(0.101364486), np.float32(0.12539692), np.float32(0.10859624), np.float32(0.10488362), np.float32(0.08401959), np.float32(0.08606114), np.float32(0.0816291), np.float32(0.070599854), np.float32(0.08134939), np.float32(0.08475617), np.float32(0.09642632), np.float32(0.10518002), np.float32(0.12701309), np.float32(0.13390061), np.float32(0.1306613), np.float32(0.11369866), np.float32(0.11924469), np.float32(0.13341759), np.float32(0.12242677), np.float32(0.12733908), np.float32(0.12734492), np.float32(0.1284166), np.float32(0.11677862), np.float32(0.12910092), np.float32(0.12913904), np.float32(0.11869984), np.float32(0.121842295), np.float32(0.13060756), np.float32(0.13780957), np.float32(0.13285385), np.float32(0.14560314), np.float32(0.14871283), np.float32(0.14820611), np.float32(0.13155186), np.float32(0.12677261), np.float32(0.102664046), np.float32(0.09665197), np.float32(0.09100941), np.float32(0.08927354), np.float32(0.09204308), np.float32(0.093007736), np.float32(0.08431223), np.float32(0.09770105), np.float32(0.098806955), np.float32(0.10644521), np.float32(0.12753473), np.float32(0.13649887), np.float32(0.12986466), np.float32(0.12389186), np.float32(0.13310277), np.float32(0.13396682), np.float32(0.12041503), np.float32(0.11989485), np.float32(0.11482783), np.float32(0.10537936), np.float32(0.093960404), np.float32(0.108561255), np.float32(0.13573384), np.float32(0.12262859), np.float32(0.12410966), np.float32(0.13118856), np.float32(0.14069825), np.float32(0.11500421), np.float32(0.122693464), np.float32(0.118536875), np.float32(0.13559675), np.float32(0.11963389), np.float32(0.13468936), np.float32(0.16426003), np.float32(0.15649557), np.float32(0.11985726), np.float32(0.10649619), np.float32(0.1022794), np.float32(0.119145915), np.float32(0.16027938), np.float32(0.2606643), np.float32(0.2971593), np.float32(0.34728816), np.float32(0.44497547), np.float32(0.4585019), np.float32(0.4553339), np.float32(0.43631917), np.float32(0.36128584), np.float32(0.4166506), np.float32(0.46087354), np.float32(0.49235728), np.float32(0.53429705), np.float32(0.63115853), np.float32(0.6533626), np.float32(0.686353), np.float32(0.6270376), np.float32(0.5497131), np.float32(0.49082607), np.float32(0.4696768), np.float32(0.42230102), np.float32(0.34153906), np.float32(0.35000905), np.float32(0.39009482), np.float32(0.34655738), np.float32(0.32446402), np.float32(0.39008313), np.float32(0.3589721), np.float32(0.30404943), np.float32(0.31791958), np.float32(0.32046804), np.float32(0.27784473), np.float32(0.27675697), np.float32(0.285409), np.float32(0.28162938), np.float32(0.30772796), np.float32(0.3283068), np.float32(0.34044933), np.float32(0.31465515), np.float32(0.28439274), np.float32(0.29818076), np.float32(0.29512972), np.float32(0.24910522), np.float32(0.29770198), np.float32(0.32342947), np.float32(0.3201048), np.float32(0.36605176), np.float32(0.3669418), np.float32(0.44692454), np.float32(0.48528773), np.float32(0.48751947), np.float32(0.49448478), np.float32(0.5034011), np.float32(0.4932887), np.float32(0.51582676), np.float32(0.56923914), np.float32(0.55167586), np.float32(0.58110905), np.float32(0.60602814), np.float32(0.63164115), np.float32(0.6197461), np.float32(0.65412307), np.float32(0.6833006), np.float32(0.7013137), np.float32(0.6783913), np.float32(0.6922048), np.float32(0.74104583), np.float32(0.70391035), np.float32(0.7001747)], 'MASKEATVYIVDVGKTMGERQNGRSQTNLDFALEYVWDKITATIATNRKTAMAGVIGLRTDETDNPLGDEDEYHHIKILHPISQIVMSDVRKLRNDLKLSKTGEGDATSALVVAIQMITETCKQLKYLRKIVLVTDARANMITDDLSHITEKIKSDSIELVVLGVDFDDAEYGFKEENKDPLKKEHEAVLKTLCADGKGLFGTIAEAIDELQTPRTKSVRPTPSYKGFLTLGNVELHDDAMIIDIERYPKVMVAAAPSASKFVVRSGGHEATQSTLVGGENGTQDGGDGLAAIHNARTYQVDDENAPGGKRDLDREELSKGYEYGRTAVHISESDQNVTTFETKQSLDIVGFVDKNQYQRYLDLSKACMIVSQKNNDKASMALSSFIHALHECESYAIARYVRKENSEPRMLLLCPNAEPEFECLYDVELPFAEDLRSYKFPPLDRVLTVSGKEIKAHRNLPSDDLLEAMSDYVDKMDLSKLVPQEEGDPTEYAPMDETYNPHLHRLHQVIKHRAVFPEADPPPPYEILGKYSHPPEEVLTKSKPALDHLLAKAEVKKVPPKAKGKRGNRKPPSAPLSNLDVAALLAQDPKRKSRRIDPKNAVAEFKQMLESTDDIDEMKNAFKQLKFIILDEIKHSVGENKYGQALENIYVMREQAVEFEEPGLYNDFLHELKDKIFGKELGGDRGAMWYRVRRDKQGLILKEEASTSEVTVEENKKFMMPPSST': [np.float32(0.21389201), np.float32(0.19432002), np.float32(0.19259065), np.float32(0.23509338), np.float32(0.23124206), np.float32(0.29070345), np.float32(0.38672805), np.float32(0.4934769), np.float32(0.45608732), np.float32(0.40505797), np.float32(0.3770614), np.float32(0.3677113), np.float32(0.37508708), np.float32(0.28017938), np.float32(0.25735158), np.float32(0.25511417), np.float32(0.21955141), np.float32(0.18294242), np.float32(0.19416441), np.float32(0.20562479), np.float32(0.18411128), np.float32(0.20297371), np.float32(0.23326898), np.float32(0.26642352), np.float32(0.2804565), np.float32(0.2783269), np.float32(0.28813162), np.float32(0.2767263), np.float32(0.28622836), np.float32(0.25689223), np.float32(0.22964655), np.float32(0.18683751), np.float32(0.15374437), np.float32(0.14082058), np.float32(0.12945856), np.float32(0.12440345), np.float32(0.11119339), np.float32(0.11638246), np.float32(0.12268601), np.float32(0.11270873), np.float32(0.107336506), np.float32(0.121908784), np.float32(0.117312714), np.float32(0.11111104), np.float32(0.118605696), np.float32(0.13043776), np.float32(0.13116914), np.float32(0.13821392), np.float32(0.14471576), np.float32(0.16021207), np.float32(0.18015124), np.float32(0.18245654), np.float32(0.21750343), np.float32(0.2350975), np.float32(0.28464407), np.float32(0.28967223), np.float32(0.38351843), np.float32(0.38633797), np.float32(0.41779324), np.float32(0.45903182), np.float32(0.40920028), np.float32(0.40872738), np.float32(0.4282697), np.float32(0.43596599), np.float32(0.39434522), np.float32(0.38723642), np.float32(0.3576708), np.float32(0.31727877), np.float32(0.30106986), np.float32(0.2911871), np.float32(0.2577306), np.float32(0.2412938), np.float32(0.2408352), np.float32(0.1958876), np.float32(0.15812801), np.float32(0.1432), np.float32(0.13190451), np.float32(0.12207453), np.float32(0.08830704), np.float32(0.08249439), np.float32(0.08619761), np.float32(0.07129823), np.float32(0.060340535), np.float32(0.06199747), np.float32(0.059189856), np.float32(0.057480983), np.float32(0.06410291), np.float32(0.064877875), np.float32(0.072049215), np.float32(0.07421779), np.float32(0.082647964), np.float32(0.08986801), np.float32(0.09819019), np.float32(0.11209329), np.float32(0.11715608), np.float32(0.12597007), np.float32(0.112115175), np.float32(0.111505635), np.float32(0.11169135), np.float32(0.10631235), np.float32(0.096864805), np.float32(0.0928478), np.float32(0.09314712), np.float32(0.080294855), np.float32(0.06988438), np.float32(0.066946626), np.float32(0.062535115), np.float32(0.05499316), np.float32(0.06284852), np.float32(0.05854136), np.float32(0.04996054), np.float32(0.05463706), np.float32(0.05524765), np.float32(0.042789508), np.float32(0.041457888), np.float32(0.03892478), np.float32(0.031795256), np.float32(0.0297162), np.float32(0.03078043), np.float32(0.029302977), np.float32(0.028767813), np.float32(0.028343542), np.float32(0.028873285), np.float32(0.031352513), np.float32(0.033282395), np.float32(0.034881346), np.float32(0.042267215), np.float32(0.045741793), np.float32(0.049425326), np.float32(0.050514616), np.float32(0.055977076), np.float32(0.056655087), np.float32(0.058526978), np.float32(0.05838356), np.float32(0.06135546), np.float32(0.060668316), np.float32(0.06521466), np.float32(0.05911779), np.float32(0.054503452), np.float32(0.05816173), np.float32(0.06305211), np.float32(0.061216187), np.float32(0.069861285), np.float32(0.088195935), np.float32(0.09731066), np.float32(0.100502215), np.float32(0.09884552), np.float32(0.09907083), np.float32(0.08947171), np.float32(0.08218378), np.float32(0.07142978), np.float32(0.069991514), np.float32(0.059024114), np.float32(0.05439896), np.float32(0.05984102), np.float32(0.055128615), np.float32(0.052923363), np.float32(0.05491302), np.float32(0.05988739), np.float32(0.059654485), np.float32(0.056819063), np.float32(0.064348646), np.float32(0.0669109), np.float32(0.06594258), np.float32(0.070512734), np.float32(0.08915674), np.float32(0.08531246), np.float32(0.09100361), np.float32(0.09388317), np.float32(0.0983527), np.float32(0.10899488), np.float32(0.1186762), np.float32(0.14629616), np.float32(0.1590174), np.float32(0.16046019), np.float32(0.16792285), np.float32(0.17926444), np.float32(0.17321977), np.float32(0.16097777), np.float32(0.18096335), np.float32(0.16684084), np.float32(0.1526842), np.float32(0.15016125), np.float32(0.15765396), np.float32(0.17444228), np.float32(0.1691289), np.float32(0.18678766), np.float32(0.17124227), np.float32(0.14624667), np.float32(0.12840027), np.float32(0.12324041), np.float32(0.12878932), np.float32(0.08944287), np.float32(0.084533356), np.float32(0.094098695), np.float32(0.071384504), np.float32(0.05815554), np.float32(0.05147224), np.float32(0.058483902), np.float32(0.04777177), np.float32(0.04720326), np.float32(0.057475444), np.float32(0.0672783), np.float32(0.067703), np.float32(0.073810115), np.float32(0.0848892), np.float32(0.098275475), np.float32(0.1077815), np.float32(0.121921204), np.float32(0.1337537), np.float32(0.12972373), np.float32(0.13512026), np.float32(0.14053714), np.float32(0.13569905), np.float32(0.14132197), np.float32(0.13778618), np.float32(0.14122513), np.float32(0.121107936), np.float32(0.10650795), np.float32(0.11612168), np.float32(0.11910569), np.float32(0.11803146), np.float32(0.10966454), np.float32(0.119447656), np.float32(0.10959217), np.float32(0.110709645), np.float32(0.11002877), np.float32(0.10347133), np.float32(0.087641895), np.float32(0.06766514), np.float32(0.05856894), np.float32(0.054744355), np.float32(0.052678708), np.float32(0.048139863), np.float32(0.04968918), np.float32(0.048537716), np.float32(0.04602744), np.float32(0.046021473), np.float32(0.04343577), np.float32(0.0394459), np.float32(0.03992056), np.float32(0.041864544), np.float32(0.044588394), np.float32(0.043708846), np.float32(0.043190327), np.float32(0.044847656), np.float32(0.053618055), np.float32(0.050298166), np.float32(0.051046602), np.float32(0.050993547), np.float32(0.044464037), np.float32(0.046127304), np.float32(0.04830445), np.float32(0.055312898), np.float32(0.054766115), np.float32(0.07310762), np.float32(0.07031658), np.float32(0.087332994), np.float32(0.09290781), np.float32(0.095362626), np.float32(0.10031528), np.float32(0.123834886), np.float32(0.1443839), np.float32(0.18824963), np.float32(0.20442626), np.float32(0.2780121), np.float32(0.3238001), np.float32(0.4061929), np.float32(0.54070044), np.float32(0.56246483), np.float32(0.5659984), np.float32(0.54235095), np.float32(0.6578287), np.float32(0.70958626), np.float32(0.7886525), np.float32(0.86157334), np.float32(0.92148066), np.float32(0.93218625), np.float32(0.9389203), np.float32(0.94080484), np.float32(0.94745636), np.float32(0.95189977), np.float32(0.9524393), np.float32(0.95645905), np.float32(0.9537291), np.float32(0.9524115), np.float32(0.9479391), np.float32(0.9391296), np.float32(0.9405796), np.float32(0.9294107), np.float32(0.942662), np.float32(0.9346975), np.float32(0.9390725), np.float32(0.92495596), np.float32(0.8999687), np.float32(0.9099663), np.float32(0.88241154), np.float32(0.89749455), np.float32(0.8308468), np.float32(0.7820659), np.float32(0.793599), np.float32(0.83760023), np.float32(0.87191767), np.float32(0.88021064), np.float32(0.8847689), np.float32(0.90452605), np.float32(0.8702894), np.float32(0.8394459), np.float32(0.80420023), np.float32(0.79907227), np.float32(0.78730285), np.float32(0.84167576), np.float32(0.8755271), np.float32(0.883817), np.float32(0.9059555), np.float32(0.9083946), np.float32(0.8875072), np.float32(0.8815988), np.float32(0.8112685), np.float32(0.79581094), np.float32(0.81843656), np.float32(0.825203), np.float32(0.77097166), np.float32(0.72338504), np.float32(0.6327493), np.float32(0.57723767), np.float32(0.49660343), np.float32(0.50723815), np.float32(0.49893808), np.float32(0.43739784), np.float32(0.45341054), np.float32(0.33973256), np.float32(0.3917646), np.float32(0.45119828), np.float32(0.4110736), np.float32(0.44465756), np.float32(0.46482563), np.float32(0.4080106), np.float32(0.38370082), np.float32(0.27808762), np.float32(0.28728342), np.float32(0.26933303), np.float32(0.24756119), np.float32(0.2880481), np.float32(0.28831708), np.float32(0.2851738), np.float32(0.24277268), np.float32(0.22059643), np.float32(0.21876259), np.float32(0.1846585), np.float32(0.15930538), np.float32(0.14572756), np.float32(0.11566795), np.float32(0.096463814), np.float32(0.08416535), np.float32(0.07005351), np.float32(0.059978936), np.float32(0.054061092), np.float32(0.050207734), np.float32(0.052852094), np.float32(0.05130655), np.float32(0.058162604), np.float32(0.07060286), np.float32(0.07250092), np.float32(0.07965452), np.float32(0.088998415), np.float32(0.09487592), np.float32(0.08609402), np.float32(0.07623816), np.float32(0.07306926), np.float32(0.07707349), np.float32(0.070574656), np.float32(0.06657328), np.float32(0.070782006), np.float32(0.060870036), np.float32(0.0535875), np.float32(0.061052814), np.float32(0.0598654), np.float32(0.05085968), np.float32(0.05771468), np.float32(0.062264647), np.float32(0.05644575), np.float32(0.055459913), np.float32(0.060586844), np.float32(0.062352765), np.float32(0.056894623), np.float32(0.0446822), np.float32(0.041982062), np.float32(0.039255776), np.float32(0.034487303), np.float32(0.031621467), np.float32(0.031924356), np.float32(0.037373967), np.float32(0.04087669), np.float32(0.045776594), np.float32(0.053326342), np.float32(0.059135884), np.float32(0.057492737), np.float32(0.06812666), np.float32(0.06881454), np.float32(0.06249927), np.float32(0.06425907), np.float32(0.06724327), np.float32(0.06421108), np.float32(0.06270409), np.float32(0.06909083), np.float32(0.072115), np.float32(0.08522759), np.float32(0.094376095), np.float32(0.10397606), np.float32(0.10988863), np.float32(0.114877366), np.float32(0.11082004), np.float32(0.11000193), np.float32(0.116703056), np.float32(0.11577408), np.float32(0.10081119), np.float32(0.10077941), np.float32(0.088660136), np.float32(0.084174246), np.float32(0.07563577), np.float32(0.072241105), np.float32(0.0799505), np.float32(0.09058279), np.float32(0.08949551), np.float32(0.10182959), np.float32(0.11607687), np.float32(0.12120548), np.float32(0.13353638), np.float32(0.12176855), np.float32(0.12273309), np.float32(0.123154044), np.float32(0.114914075), np.float32(0.111931525), np.float32(0.12187761), np.float32(0.11269972), np.float32(0.11271467), np.float32(0.12992243), np.float32(0.12613858), np.float32(0.120213255), np.float32(0.12222587), np.float32(0.13135745), np.float32(0.13473678), np.float32(0.13128848), np.float32(0.1399116), np.float32(0.14704819), np.float32(0.15875039), np.float32(0.17444041), np.float32(0.20877309), np.float32(0.21635638), np.float32(0.20849903), np.float32(0.21563135), np.float32(0.2807819), np.float32(0.26701948), np.float32(0.23722908), np.float32(0.22803754), np.float32(0.27316588), np.float32(0.24802488), np.float32(0.20419054), np.float32(0.20855364), np.float32(0.22249731), np.float32(0.2061138), np.float32(0.1644978), np.float32(0.17156659), np.float32(0.2272812), np.float32(0.21404329), np.float32(0.2117186), np.float32(0.20636252), np.float32(0.1783719), np.float32(0.17984319), np.float32(0.20074795), np.float32(0.18441309), np.float32(0.19808425), np.float32(0.23432408), np.float32(0.28858778), np.float32(0.38063708), np.float32(0.42462072), np.float32(0.49161357), np.float32(0.5645236), np.float32(0.56338406), np.float32(0.5656559), np.float32(0.60860217), np.float32(0.6148511), np.float32(0.63474596), np.float32(0.6420337), np.float32(0.6359877), np.float32(0.63922685), np.float32(0.7122014), np.float32(0.79341465), np.float32(0.8738515), np.float32(0.8896059), np.float32(0.87552094), np.float32(0.8673136), np.float32(0.8524641), np.float32(0.8325187), np.float32(0.7992137), np.float32(0.77163047), np.float32(0.7747803), np.float32(0.7759956), np.float32(0.6756687), np.float32(0.66594404), np.float32(0.62889254), np.float32(0.552918), np.float32(0.49645406), np.float32(0.46551293), np.float32(0.4103321), np.float32(0.45853812), np.float32(0.45589855), np.float32(0.49560064), np.float32(0.49983096), np.float32(0.51809436), np.float32(0.553541), np.float32(0.6102349), np.float32(0.6471059), np.float32(0.63369775), np.float32(0.710828), np.float32(0.69555056), np.float32(0.6770126), np.float32(0.68962485), np.float32(0.73550177), np.float32(0.79788554), np.float32(0.809014), np.float32(0.84415066), np.float32(0.8679356), np.float32(0.8856951), np.float32(0.8853614), np.float32(0.9110427), np.float32(0.9245959), np.float32(0.92419994), np.float32(0.91920453), np.float32(0.9304444), np.float32(0.9133802), np.float32(0.8989541), np.float32(0.90530163), np.float32(0.8966684), np.float32(0.89991105), np.float32(0.919475), np.float32(0.9259804), np.float32(0.93882436), np.float32(0.94656366), np.float32(0.93608606), np.float32(0.93890107), np.float32(0.9465986), np.float32(0.93732876), np.float32(0.9417779), np.float32(0.9517982), np.float32(0.9533196), np.float32(0.95454454), np.float32(0.9557674), np.float32(0.9546649), np.float32(0.95839113), np.float32(0.95140076), np.float32(0.95339185), np.float32(0.9453636), np.float32(0.94728076), np.float32(0.9617591), np.float32(0.96452713), np.float32(0.9670866), np.float32(0.9732257), np.float32(0.9762254), np.float32(0.97579706), np.float32(0.97821873), np.float32(0.9793387), np.float32(0.979301), np.float32(0.97969615), np.float32(0.9801752), np.float32(0.9800427), np.float32(0.97901845), np.float32(0.9770849), np.float32(0.97220844), np.float32(0.966907), np.float32(0.9632188), np.float32(0.9544723), np.float32(0.94942236), np.float32(0.9354148), np.float32(0.9291804), np.float32(0.9206332), np.float32(0.9073671), np.float32(0.88519466), np.float32(0.8379373), np.float32(0.87765884), np.float32(0.8889489), np.float32(0.8597151), np.float32(0.87825024), np.float32(0.8883559), np.float32(0.8847786), np.float32(0.8649585), np.float32(0.8177878), np.float32(0.7756232), np.float32(0.72180337), np.float32(0.61234355), np.float32(0.5489677), np.float32(0.5289764), np.float32(0.47315332), np.float32(0.44271672), np.float32(0.41512144), np.float32(0.44462752), np.float32(0.413266), np.float32(0.36812204), np.float32(0.3473001), np.float32(0.34821633), np.float32(0.3370457), np.float32(0.32373986), np.float32(0.29465964), np.float32(0.26778516), np.float32(0.26575112), np.float32(0.2616113), np.float32(0.21082859), np.float32(0.19501218), np.float32(0.18253337), np.float32(0.16540384), np.float32(0.15126984), np.float32(0.14010929), np.float32(0.12758817), np.float32(0.11933455), np.float32(0.12773629), np.float32(0.12229521), np.float32(0.11991387), np.float32(0.12367605), np.float32(0.11456546), np.float32(0.111348905), np.float32(0.10920579), np.float32(0.10572627), np.float32(0.1065549), np.float32(0.10714078), np.float32(0.103905514), np.float32(0.10403849), np.float32(0.10196269), np.float32(0.11426625), np.float32(0.11974896), np.float32(0.12876561), np.float32(0.13718627), np.float32(0.14125995), np.float32(0.13915247), np.float32(0.13874725), np.float32(0.15136762), np.float32(0.15254712), np.float32(0.13962673), np.float32(0.13699883), np.float32(0.13453873), np.float32(0.13135256), np.float32(0.12986349), np.float32(0.15836626), np.float32(0.16797003), np.float32(0.16933297), np.float32(0.1620676), np.float32(0.16530256), np.float32(0.15945514), np.float32(0.15042181), np.float32(0.16464856), np.float32(0.19279465), np.float32(0.20260692), np.float32(0.1945606), np.float32(0.16560762), np.float32(0.1413949), np.float32(0.14348269), np.float32(0.16796763), np.float32(0.1379828), np.float32(0.13201365), np.float32(0.16065125), np.float32(0.16250187), np.float32(0.14234571), np.float32(0.17393887), np.float32(0.18023886), np.float32(0.18091218), np.float32(0.17108878), np.float32(0.15632595), np.float32(0.15815264), np.float32(0.16671926), np.float32(0.186408), np.float32(0.20630252), np.float32(0.20450304), np.float32(0.21765825), np.float32(0.20924811), np.float32(0.20751913), np.float32(0.18864357), np.float32(0.17933938), np.float32(0.17847311), np.float32(0.18434067), np.float32(0.1815429), np.float32(0.17240345), np.float32(0.16335732), np.float32(0.1673995), np.float32(0.16363695), np.float32(0.15957871), np.float32(0.18480429), np.float32(0.18331406), np.float32(0.16108818), np.float32(0.1518473), np.float32(0.1568332), np.float32(0.16187778), np.float32(0.17247906), np.float32(0.17717084), np.float32(0.19325553), np.float32(0.19768734), np.float32(0.20791408), np.float32(0.23200566), np.float32(0.22266702), np.float32(0.2632495), np.float32(0.28739512), np.float32(0.3609205), np.float32(0.44047996), np.float32(0.5012282), np.float32(0.5958358), np.float32(0.6391099), np.float32(0.68000543), np.float32(0.7243603), np.float32(0.7581353), np.float32(0.79670614), np.float32(0.8100729), np.float32(0.85780835), np.float32(0.90080416), np.float32(0.92425525), np.float32(0.9354834), np.float32(0.94838613), np.float32(0.9383898), np.float32(0.94488025), np.float32(0.9448482), np.float32(0.9443655), np.float32(0.94662935), np.float32(0.94017667), np.float32(0.94143146), np.float32(0.93264675), np.float32(0.93100405), np.float32(0.9387024), np.float32(0.94390845)], 'MAIAAPPPPPPQPQRTDMPAAADLPPPPPPLAIPLPETTRRPRRRTREVSSRYLSSTTPGPVPSSPRLSTSSSRTPSPRAHRPRAATPFANENHPPPPPPPSTASRRRAVLKLFDDGSGGANPRASAAAAAGTPRALHRSTSGPAAAAASTARRGYPRMPTPARAASCPSSSSAAAADDAASCCSSDTGSTFTDLSEVDGIALPAAPCESPPLLGPASCRGGRLSSELRSSVPESGGSVRALNPLCYRSLNSALSGCPAPAGKAAVNAARPPQPHGVKAAESKKVAMIGGRKVPGKQEDVHQLRMLENSYLQYRFMNARAEAVARAKASVAEKSLFGLEERITALRVSVAEKKMEVERMRREQTLRSVVDAQVPHLDQWCDLEGDHSSSLIGLTSALYNSSLRLPVIGNVRANSEEITEVLNSSVQLLEPVSSCVKNFLPKVQEVDDVAAKLAQVIASERVAIEECGNLLYQAHNLQMREYSLRSQVMQLKQQDEPK': [np.float32(0.9796525), np.float32(0.9821333), np.float32(0.9825524), np.float32(0.98344594), np.float32(0.98414767), np.float32(0.98453736), np.float32(0.9847023), np.float32(0.9847062), np.float32(0.9854696), np.float32(0.98587286), np.float32(0.9860699), np.float32(0.9860465), np.float32(0.9859364), np.float32(0.98519343), np.float32(0.98503727), np.float32(0.98445463), np.float32(0.98435324), np.float32(0.98408407), np.float32(0.98399144), np.float32(0.98430794), np.float32(0.98424613), np.float32(0.9844965), np.float32(0.98423266), np.float32(0.9842816), np.float32(0.9835706), np.float32(0.98389393), np.float32(0.9836601), np.float32(0.9836024), np.float32(0.98413855), np.float32(0.9845659), np.float32(0.984106), np.float32(0.9845724), np.float32(0.98439956), np.float32(0.98426914), np.float32(0.9841307), np.float32(0.9839221), np.float32(0.9832772), np.float32(0.983148), np.float32(0.9823638), np.float32(0.9821942), np.float32(0.98171633), np.float32(0.9811762), np.float32(0.981513), np.float32(0.97966796), np.float32(0.97939426), np.float32(0.9788536), np.float32(0.97957945), np.float32(0.9796244), np.float32(0.9798115), np.float32(0.98033464), np.float32(0.9805204), np.float32(0.97974294), np.float32(0.98017293), np.float32(0.98057085), np.float32(0.9814625), np.float32(0.9816852), np.float32(0.98210984), np.float32(0.98249716), np.float32(0.98340285), np.float32(0.98361164), np.float32(0.98337114), np.float32(0.98309094), np.float32(0.9835473), np.float32(0.9838679), np.float32(0.9841261), np.float32(0.98429006), np.float32(0.9842955), np.float32(0.9849975), np.float32(0.9855398), np.float32(0.9857216), np.float32(0.98596823), np.float32(0.9859014), np.float32(0.9862943), np.float32(0.98636484), np.float32(0.98603445), np.float32(0.98603964), np.float32(0.98577577), np.float32(0.98627555), np.float32(0.98626167), np.float32(0.9861609), np.float32(0.9857987), np.float32(0.9861838), np.float32(0.9860532), np.float32(0.9863772), np.float32(0.9859553), np.float32(0.9857094), np.float32(0.9854252), np.float32(0.98499215), np.float32(0.9844317), np.float32(0.9841679), np.float32(0.9838188), np.float32(0.98343766), np.float32(0.98314524), np.float32(0.9820072), np.float32(0.9816026), np.float32(0.9814879), np.float32(0.98013556), np.float32(0.97872686), np.float32(0.97839487), np.float32(0.9783424), np.float32(0.97865844), np.float32(0.97769713), np.float32(0.9784347), np.float32(0.97808826), np.float32(0.9775416), np.float32(0.9778953), np.float32(0.9772963), np.float32(0.9781015), np.float32(0.9772775), np.float32(0.9771284), np.float32(0.9751617), np.float32(0.97370625), np.float32(0.9756393), np.float32(0.9751922), np.float32(0.97599036), np.float32(0.97766817), np.float32(0.9790602), np.float32(0.98064077), np.float32(0.98131645), np.float32(0.9822343), np.float32(0.9822305), np.float32(0.9827507), np.float32(0.9829213), np.float32(0.9834246), np.float32(0.98354316), np.float32(0.98377615), np.float32(0.9838974), np.float32(0.984656), np.float32(0.9847088), np.float32(0.9852385), np.float32(0.98491377), np.float32(0.9849657), np.float32(0.9851559), np.float32(0.9849439), np.float32(0.98484516), np.float32(0.98494244), np.float32(0.9845578), np.float32(0.9841643), np.float32(0.9838702), np.float32(0.9840845), np.float32(0.9841074), np.float32(0.98439205), np.float32(0.98436826), np.float32(0.98414534), np.float32(0.9844006), np.float32(0.9847764), np.float32(0.98557043), np.float32(0.98570234), np.float32(0.9855467), np.float32(0.98550165), np.float32(0.9852189), np.float32(0.98464984), np.float32(0.985069), np.float32(0.98452395), np.float32(0.9843726), np.float32(0.9841376), np.float32(0.9836008), np.float32(0.9831355), np.float32(0.98238796), np.float32(0.982017), np.float32(0.9813633), np.float32(0.9808883), np.float32(0.981862), np.float32(0.98228675), np.float32(0.9823063), np.float32(0.9816046), np.float32(0.98093754), np.float32(0.9812262), np.float32(0.979518), np.float32(0.9791626), np.float32(0.9784387), np.float32(0.97723764), np.float32(0.9765732), np.float32(0.9774026), np.float32(0.97586036), np.float32(0.9759862), np.float32(0.9756269), np.float32(0.9736669), np.float32(0.9710835), np.float32(0.9702996), np.float32(0.97281486), np.float32(0.9724194), np.float32(0.9725131), np.float32(0.97295177), np.float32(0.9725265), np.float32(0.9729706), np.float32(0.9732684), np.float32(0.972995), np.float32(0.97236925), np.float32(0.97236234), np.float32(0.9725542), np.float32(0.97266304), np.float32(0.9724587), np.float32(0.9734638), np.float32(0.9749765), np.float32(0.97491723), np.float32(0.9751855), np.float32(0.9764305), np.float32(0.9773627), np.float32(0.97620434), np.float32(0.97533685), np.float32(0.97590816), np.float32(0.9769859), np.float32(0.97686917), np.float32(0.97679216), np.float32(0.97735596), np.float32(0.9767259), np.float32(0.9773372), np.float32(0.979067), np.float32(0.9786147), np.float32(0.97863173), np.float32(0.97910154), np.float32(0.9793211), np.float32(0.977985), np.float32(0.97777003), np.float32(0.97800136), np.float32(0.97736496), np.float32(0.977253), np.float32(0.9765178), np.float32(0.975491), np.float32(0.97441286), np.float32(0.9737604), np.float32(0.97553986), np.float32(0.97599846), np.float32(0.9769324), np.float32(0.9764811), np.float32(0.9760118), np.float32(0.97710127), np.float32(0.97624505), np.float32(0.97565675), np.float32(0.9756806), np.float32(0.9747591), np.float32(0.972995), np.float32(0.97140086), np.float32(0.96617323), np.float32(0.96479857), np.float32(0.9629209), np.float32(0.9621541), np.float32(0.9622623), np.float32(0.96470314), np.float32(0.9609654), np.float32(0.9603169), np.float32(0.9560113), np.float32(0.9599263), np.float32(0.9617687), np.float32(0.9600187), np.float32(0.961078), np.float32(0.96169513), np.float32(0.96432763), np.float32(0.96624136), np.float32(0.9596114), np.float32(0.9638968), np.float32(0.96101743), np.float32(0.9560579), np.float32(0.96100414), np.float32(0.96655077), np.float32(0.9696116), np.float32(0.9696), np.float32(0.97490203), np.float32(0.97547543), np.float32(0.97622436), np.float32(0.9787521), np.float32(0.9792701), np.float32(0.979703), np.float32(0.9793236), np.float32(0.98008174), np.float32(0.979702), np.float32(0.97916085), np.float32(0.97959304), np.float32(0.97843677), np.float32(0.97461534), np.float32(0.9753739), np.float32(0.97389734), np.float32(0.97172594), np.float32(0.9693551), np.float32(0.9686391), np.float32(0.9686894), np.float32(0.96933424), np.float32(0.96257186), np.float32(0.96214134), np.float32(0.9680953), np.float32(0.9673806), np.float32(0.9640826), np.float32(0.95864296), np.float32(0.95590985), np.float32(0.9541153), np.float32(0.94837284), np.float32(0.924591), np.float32(0.90973616), np.float32(0.8698883), np.float32(0.8228882), np.float32(0.773118), np.float32(0.7769645), np.float32(0.756869), np.float32(0.7590764), np.float32(0.75940007), np.float32(0.7381102), np.float32(0.7116648), np.float32(0.71209574), np.float32(0.6451044), np.float32(0.6004444), np.float32(0.5545939), np.float32(0.52311206), np.float32(0.47746253), np.float32(0.36796576), np.float32(0.29240188), np.float32(0.27175975), np.float32(0.26273957), np.float32(0.2171905), np.float32(0.21811907), np.float32(0.19988795), np.float32(0.18378517), np.float32(0.1918448), np.float32(0.20553194), np.float32(0.196863), np.float32(0.21065386), np.float32(0.18331455), np.float32(0.1994058), np.float32(0.20522565), np.float32(0.20690812), np.float32(0.21467294), np.float32(0.2778848), np.float32(0.2891618), np.float32(0.31527916), np.float32(0.31762663), np.float32(0.3287269), np.float32(0.31197038), np.float32(0.29657248), np.float32(0.3274095), np.float32(0.32023257), np.float32(0.29470336), np.float32(0.29315928), np.float32(0.28041226), np.float32(0.27405462), np.float32(0.29846752), np.float32(0.3095999), np.float32(0.3308187), np.float32(0.28970236), np.float32(0.33963636), np.float32(0.32527372), np.float32(0.32242242), np.float32(0.32794032), np.float32(0.30976778), np.float32(0.32149786), np.float32(0.28512746), np.float32(0.24457712), np.float32(0.24244106), np.float32(0.22116327), np.float32(0.21671127), np.float32(0.24549697), np.float32(0.27500317), np.float32(0.27588838), np.float32(0.26989916), np.float32(0.27318415), np.float32(0.29641074), np.float32(0.3092828), np.float32(0.31911567), np.float32(0.30442715), np.float32(0.28368255), np.float32(0.29694894), np.float32(0.30205682), np.float32(0.27222818), np.float32(0.290566), np.float32(0.25953165), np.float32(0.25274745), np.float32(0.23084551), np.float32(0.26426908), np.float32(0.23019601), np.float32(0.21680178), np.float32(0.21570675), np.float32(0.21651351), np.float32(0.2148065), np.float32(0.20821297), np.float32(0.21080048), np.float32(0.19765867), np.float32(0.18663858), np.float32(0.18790618), np.float32(0.19838299), np.float32(0.177788), np.float32(0.17704673), np.float32(0.18212517), np.float32(0.1844075), np.float32(0.1835754), np.float32(0.1892051), np.float32(0.18578708), np.float32(0.16999108), np.float32(0.1365498), np.float32(0.15284096), np.float32(0.16614471), np.float32(0.15270443), np.float32(0.13816077), np.float32(0.16200623), np.float32(0.16517259), np.float32(0.1660862), np.float32(0.19028783), np.float32(0.17429243), np.float32(0.16706932), np.float32(0.16013266), np.float32(0.14131786), np.float32(0.14989996), np.float32(0.15434003), np.float32(0.18010828), np.float32(0.18997025), np.float32(0.21447492), np.float32(0.23431468), np.float32(0.24752975), np.float32(0.21679342), np.float32(0.26561558), np.float32(0.2574726), np.float32(0.21989894), np.float32(0.26720363), np.float32(0.23731391), np.float32(0.24443644), np.float32(0.21734068), np.float32(0.23931617), np.float32(0.22773525), np.float32(0.2802116), np.float32(0.25654668), np.float32(0.27999505), np.float32(0.25649446), np.float32(0.2427533), np.float32(0.25606677), np.float32(0.24725726), np.float32(0.20903683), np.float32(0.2100549), np.float32(0.29136333), np.float32(0.2558984), np.float32(0.21225451), np.float32(0.21482845), np.float32(0.28410017), np.float32(0.2753328), np.float32(0.2650847), np.float32(0.27947164), np.float32(0.2844337), np.float32(0.28883836), np.float32(0.31079856), np.float32(0.36062425), np.float32(0.36984733), np.float32(0.3346485), np.float32(0.36619067), np.float32(0.33464953), np.float32(0.29478535), np.float32(0.29109362), np.float32(0.32290486), np.float32(0.2824324), np.float32(0.265127), np.float32(0.2846324), np.float32(0.32400912), np.float32(0.3329824), np.float32(0.3173422), np.float32(0.3175891), np.float32(0.30469164), np.float32(0.30477148), np.float32(0.33343253), np.float32(0.33234575), np.float32(0.29760548), np.float32(0.2880739), np.float32(0.28443828), np.float32(0.24965578), np.float32(0.25383255), np.float32(0.27469143), np.float32(0.28417572), np.float32(0.28840083), np.float32(0.27303836), np.float32(0.2663858), np.float32(0.26019582), np.float32(0.26382098), np.float32(0.30227047), np.float32(0.31096742), np.float32(0.310203), np.float32(0.33568656), np.float32(0.31633443), np.float32(0.33094013), np.float32(0.3243653), np.float32(0.34068918), np.float32(0.35985005), np.float32(0.35357705), np.float32(0.36261195), np.float32(0.37272558), np.float32(0.38019943), np.float32(0.3721399), np.float32(0.3957111), np.float32(0.41901782), np.float32(0.42536777), np.float32(0.46669534), np.float32(0.53388697), np.float32(0.55532116), np.float32(0.5948201), np.float32(0.622037), np.float32(0.62986434), np.float32(0.6601548), np.float32(0.6548361), np.float32(0.6558373), np.float32(0.6557991), np.float32(0.69843197), np.float32(0.6728711), np.float32(0.65207803)], 'MEALVVRKLGDPTLPPGGEDSPFAAVSGDRPIPELSSPTSVRVRVAATSLNFATFLQVQGKYQERPPLPYVPGSDYAGVVDAVGPGVRRFRPGDRVCSLASVGSFAELVVADEKALYAVPDGCDLVAAGALPVAFGTSHLALAHRAQLKAGQVGSPFASDIIYVPFYLISIEHSLYAILYVLPL': [np.float32(0.7269725), np.float32(0.59386826), np.float32(0.786888), np.float32(0.86749965), np.float32(0.87661797), np.float32(0.839684), np.float32(0.86212075), np.float32(0.85923594), np.float32(0.91787416), np.float32(0.8570726), np.float32(0.8490826), np.float32(0.8591161), np.float32(0.8387447), np.float32(0.87359095), np.float32(0.8348117), np.float32(0.8711875), np.float32(0.9057217), np.float32(0.9362153), np.float32(0.9111494), np.float32(0.9257666), np.float32(0.93346566), np.float32(0.92912275), np.float32(0.9378849), np.float32(0.92552024), np.float32(0.923768), np.float32(0.8812283), np.float32(0.8429153), np.float32(0.8478895), np.float32(0.8081366), np.float32(0.7522971), np.float32(0.7472151), np.float32(0.66848594), np.float32(0.6169832), np.float32(0.5632374), np.float32(0.50323695), np.float32(0.39754266), np.float32(0.31007534), np.float32(0.26759914), np.float32(0.2169888), np.float32(0.20327343), np.float32(0.16588216), np.float32(0.14184907), np.float32(0.11954755), np.float32(0.103431396), np.float32(0.10507561), np.float32(0.107068226), np.float32(0.09919927), np.float32(0.109321415), np.float32(0.104953304), np.float32(0.13034205), np.float32(0.13428164), np.float32(0.17067255), np.float32(0.18681975), np.float32(0.22912052), np.float32(0.17639218), np.float32(0.19709288), np.float32(0.20806836), np.float32(0.17919646), np.float32(0.16213128), np.float32(0.16816045), np.float32(0.1663598), np.float32(0.17709655), np.float32(0.19549903), np.float32(0.19485152), np.float32(0.1935585), np.float32(0.16603126), np.float32(0.1607694), np.float32(0.17181703), np.float32(0.15081173), np.float32(0.16323842), np.float32(0.18298897), np.float32(0.19086744), np.float32(0.15730251), np.float32(0.1582965), np.float32(0.14453195), np.float32(0.13416788), np.float32(0.12326768), np.float32(0.11353022), np.float32(0.103002), np.float32(0.10439005), np.float32(0.11476443), np.float32(0.113930106), np.float32(0.120740145), np.float32(0.11781724), np.float32(0.110496886), np.float32(0.08508869), np.float32(0.07114606), np.float32(0.06087202), np.float32(0.05795559), np.float32(0.060523868), np.float32(0.06256913), np.float32(0.06841061), np.float32(0.07123337), np.float32(0.06880062), np.float32(0.06344416), np.float32(0.068940885), np.float32(0.06824003), np.float32(0.053876717), np.float32(0.051042825), np.float32(0.05776133), np.float32(0.056946304), np.float32(0.05340011), np.float32(0.06551194), np.float32(0.051099822), np.float32(0.03724458), np.float32(0.03865868), np.float32(0.031274524), np.float32(0.028174112), np.float32(0.029898683), np.float32(0.036172464), np.float32(0.043186348), np.float32(0.043333188), np.float32(0.046186738), np.float32(0.050063845), np.float32(0.04948334), np.float32(0.054121003), np.float32(0.057679016), np.float32(0.065166056), np.float32(0.073020265), np.float32(0.06232346), np.float32(0.07395369), np.float32(0.08302469), np.float32(0.08625385), np.float32(0.084529094), np.float32(0.083447866), np.float32(0.08251821), np.float32(0.087015964), np.float32(0.10065345), np.float32(0.092043005), np.float32(0.11378067), np.float32(0.1109498), np.float32(0.12075538), np.float32(0.13689362), np.float32(0.13673364), np.float32(0.12624842), np.float32(0.12047139), np.float32(0.108533844), np.float32(0.14436729), np.float32(0.16244009), np.float32(0.15851632), np.float32(0.2532164), np.float32(0.24905367), np.float32(0.2383733), np.float32(0.2892262), np.float32(0.37079558), np.float32(0.36021549), np.float32(0.34812316), np.float32(0.34755886), np.float32(0.37128368), np.float32(0.38628212), np.float32(0.35314572), np.float32(0.32762018), np.float32(0.32699832), np.float32(0.33197817), np.float32(0.3423673), np.float32(0.35202512), np.float32(0.39233422), np.float32(0.3872907), np.float32(0.393835), np.float32(0.44756496), np.float32(0.48263535), np.float32(0.44672483), np.float32(0.452676), np.float32(0.37602273), np.float32(0.28844625), np.float32(0.13037309), np.float32(0.1300339), np.float32(0.15231444), np.float32(0.11604858), np.float32(0.104767315), np.float32(0.09642357), np.float32(0.101220965), np.float32(0.09985047), np.float32(0.11058112), np.float32(0.11765804), np.float32(0.12077452), np.float32(0.20840885), np.float32(0.2819955), np.float32(0.27024347), np.float32(0.26891947), np.float32(0.26844868), np.float32(0.30393302), np.float32(0.27325848), np.float32(0.24829604)], 'EIEKFQGSDGKKEDEEKKYLDVISNKNIKLSERVLIPVRQYPKFNFVGKLLGPRGNSLKRLQEETGAKMSILGKGSMRDKAKEEELRKSGEAKYAHLSDELHVLIEVFAPPGEAYSRMSHALDEIKKFLVPDYNDEIRQEQLRELSYLNGSEDSGRGRGVRGRGIRTAPTAPSRGRGGAVPPPPPPGRGVLTPRGTTVTRGALPVPPIARGVPTPRARGAPTVPGYRAPPPPAHEAYEEYVSTPKPVASKR': [np.float32(0.7555291), np.float32(0.7713813), np.float32(0.79358166), np.float32(0.7793828), np.float32(0.77215266), np.float32(0.77265096), np.float32(0.7721972), np.float32(0.7490988), np.float32(0.69252616), np.float32(0.66292226), np.float32(0.58712816), np.float32(0.51833534), np.float32(0.486705), np.float32(0.4631852), np.float32(0.47115514), np.float32(0.45256665), np.float32(0.36342922), np.float32(0.36834532), np.float32(0.33021876), np.float32(0.3002825), np.float32(0.27282166), np.float32(0.26437515), np.float32(0.23329176), np.float32(0.21440303), np.float32(0.20396756), np.float32(0.1989715), np.float32(0.18655114), np.float32(0.19893074), np.float32(0.19888167), np.float32(0.18590932), np.float32(0.18888031), np.float32(0.19577622), np.float32(0.18501621), np.float32(0.18264809), np.float32(0.18516244), np.float32(0.19439171), np.float32(0.19024353), np.float32(0.18982759), np.float32(0.17219454), np.float32(0.16239943), np.float32(0.16403627), np.float32(0.16159357), np.float32(0.18088004), np.float32(0.1997956), np.float32(0.20313375), np.float32(0.19692905), np.float32(0.1972061), np.float32(0.20417263), np.float32(0.21126874), np.float32(0.25576276), np.float32(0.23654914), np.float32(0.2762574), np.float32(0.2338543), np.float32(0.26951465), np.float32(0.2816446), np.float32(0.25931665), np.float32(0.30775732), np.float32(0.31250706), np.float32(0.3448167), np.float32(0.37036082), np.float32(0.4257709), np.float32(0.4302176), np.float32(0.49507463), np.float32(0.489287), np.float32(0.47956333), np.float32(0.49349153), np.float32(0.4831373), np.float32(0.46104807), np.float32(0.46659613), np.float32(0.44881397), np.float32(0.46052426), np.float32(0.44204685), np.float32(0.42018548), np.float32(0.45168903), np.float32(0.43038732), np.float32(0.41262263), np.float32(0.40105948), np.float32(0.38461268), np.float32(0.38823983), np.float32(0.40827423), np.float32(0.3978509), np.float32(0.39967743), np.float32(0.3781805), np.float32(0.37624952), np.float32(0.38412353), np.float32(0.36274567), np.float32(0.33322927), np.float32(0.32583502), np.float32(0.29600936), np.float32(0.2531237), np.float32(0.23573427), np.float32(0.20458047), np.float32(0.16957617), np.float32(0.15394431), np.float32(0.16288844), np.float32(0.14268334), np.float32(0.1378209), np.float32(0.14163902), np.float32(0.14930189), np.float32(0.14934786), np.float32(0.13659956), np.float32(0.14663917), np.float32(0.14017266), np.float32(0.12701991), np.float32(0.12078952), np.float32(0.1260719), np.float32(0.11185671), np.float32(0.10865663), np.float32(0.10701541), np.float32(0.0999531), np.float32(0.088606186), np.float32(0.08422179), np.float32(0.08374242), np.float32(0.080293834), np.float32(0.07708847), np.float32(0.08953851), np.float32(0.097430475), np.float32(0.09443832), np.float32(0.08532303), np.float32(0.10076243), np.float32(0.10919513), np.float32(0.12028044), np.float32(0.13116415), np.float32(0.13389857), np.float32(0.14043057), np.float32(0.13295099), np.float32(0.14060022), np.float32(0.1630849), np.float32(0.17285669), np.float32(0.18338808), np.float32(0.19328734), np.float32(0.20210089), np.float32(0.20907602), np.float32(0.24124081), np.float32(0.25814968), np.float32(0.2987737), np.float32(0.30838284), np.float32(0.3417524), np.float32(0.39540112), np.float32(0.3843457), np.float32(0.42965683), np.float32(0.47003946), np.float32(0.5064554), np.float32(0.5408917), np.float32(0.58184266), np.float32(0.64421725), np.float32(0.69329494), np.float32(0.7448328), np.float32(0.79172623), np.float32(0.8442236), np.float32(0.866751), np.float32(0.8837511), np.float32(0.90335405), np.float32(0.92311704), np.float32(0.934942), np.float32(0.9448914), np.float32(0.9534039), np.float32(0.9595878), np.float32(0.9674963), np.float32(0.9690672), np.float32(0.9738616), np.float32(0.9765206), np.float32(0.9778846), np.float32(0.97966754), np.float32(0.9812695), np.float32(0.9825065), np.float32(0.9830615), np.float32(0.9844247), np.float32(0.98495495), np.float32(0.98500293), np.float32(0.9841043), np.float32(0.9849045), np.float32(0.98496383), np.float32(0.98520595), np.float32(0.9863381), np.float32(0.9859315), np.float32(0.98711604), np.float32(0.9872958), np.float32(0.9873432), np.float32(0.9873124), np.float32(0.9868314), np.float32(0.9864331), np.float32(0.9866875), np.float32(0.98624784), np.float32(0.98633444), np.float32(0.9863282), np.float32(0.9861777), np.float32(0.9863544), np.float32(0.98614895), np.float32(0.9857734), np.float32(0.98561364), np.float32(0.9857333), np.float32(0.98541194), np.float32(0.9854903), np.float32(0.9855218), np.float32(0.9860622), np.float32(0.98656833), np.float32(0.9864964), np.float32(0.9868216), np.float32(0.98712015), np.float32(0.9871127), np.float32(0.9872443), np.float32(0.98717785), np.float32(0.9872394), np.float32(0.987672), np.float32(0.9877182), np.float32(0.9875401), np.float32(0.9872803), np.float32(0.98725057), np.float32(0.98717844), np.float32(0.98698145), np.float32(0.98697287), np.float32(0.98662126), np.float32(0.9863464), np.float32(0.9862895), np.float32(0.9859066), np.float32(0.9855202), np.float32(0.9850802), np.float32(0.9850199), np.float32(0.98481536), np.float32(0.9840343), np.float32(0.98370624), np.float32(0.9829138), np.float32(0.98248184), np.float32(0.98168015), np.float32(0.9818335), np.float32(0.9807482), np.float32(0.98020387), np.float32(0.9792029), np.float32(0.978822), np.float32(0.97664297), np.float32(0.9760207), np.float32(0.97599185), np.float32(0.9767011), np.float32(0.97682023), np.float32(0.9778503), np.float32(0.9776529), np.float32(0.9783417), np.float32(0.9773638), np.float32(0.97591466), np.float32(0.97646946), np.float32(0.9730848), np.float32(0.9731083), np.float32(0.9740283), np.float32(0.97313356), np.float32(0.9731276), np.float32(0.97238296), np.float32(0.9702978), np.float32(0.9673507), np.float32(0.9684571), np.float32(0.9656962)], 'MSLQSRLSGRLVQLRAAGQLLVPPRPRPGHLPGATRTRSSTCCPPAFLGVFGRSARTSAGVGAWGAAAVGRTAGVRTWAPLAMAAKVDLSTSTDWKEAKSFLKGLSDKQREEHYFCKDFVRLKKIPTWKEMAKGVAVKVEEPRYKKDKQLNEKISLFRGDITKLEVDAIVNAANSSLLGGGGVDGCIHRAAGPLLTDECRTLQSCETGKAKITGGYRLPAKYVIHTVGPIAYGEPSASQAAELRSCYLSSLDLLLEHRLRSAAFPCISTGVFGYPCEAAAEVVLATLREWLEQHKDKVDRLIICVFREKDEDIYRSRLPHYFPVDLPSGPRSQL': [np.float32(0.95056504), np.float32(0.96613187), np.float32(0.9556103), np.float32(0.9566446), np.float32(0.9581909), np.float32(0.9580371), np.float32(0.9546086), np.float32(0.95902574), np.float32(0.96359146), np.float32(0.96082485), np.float32(0.95829403), np.float32(0.95787245), np.float32(0.95996183), np.float32(0.95790887), np.float32(0.96050775), np.float32(0.95787823), np.float32(0.9599173), np.float32(0.9628377), np.float32(0.9650895), np.float32(0.95970625), np.float32(0.9557321), np.float32(0.95340705), np.float32(0.9576128), np.float32(0.9548468), np.float32(0.9617322), np.float32(0.95938265), np.float32(0.9613697), np.float32(0.96502423), np.float32(0.96616733), np.float32(0.9642646), np.float32(0.96117526), np.float32(0.961385), np.float32(0.9633541), np.float32(0.9530185), np.float32(0.9472631), np.float32(0.94613683), np.float32(0.9429319), np.float32(0.9429259), np.float32(0.943495), np.float32(0.9477278), np.float32(0.9506266), np.float32(0.95508283), np.float32(0.95570534), np.float32(0.9596331), np.float32(0.96259826), np.float32(0.9602488), np.float32(0.9588759), np.float32(0.9575226), np.float32(0.96039766), np.float32(0.9583929), np.float32(0.9600718), np.float32(0.9623052), np.float32(0.9702698), np.float32(0.9669876), np.float32(0.9671829), np.float32(0.97058165), np.float32(0.9704691), np.float32(0.9718685), np.float32(0.9731251), np.float32(0.9727218), np.float32(0.97502387), np.float32(0.97350186), np.float32(0.9710335), np.float32(0.9698046), np.float32(0.9725759), np.float32(0.96655154), np.float32(0.9647615), np.float32(0.9593922), np.float32(0.9516355), np.float32(0.9544759), np.float32(0.95059013), np.float32(0.94793475), np.float32(0.92165196), np.float32(0.8699608), np.float32(0.84716934), np.float32(0.76515245), np.float32(0.68904626), np.float32(0.6814398), np.float32(0.6282105), np.float32(0.61310774), np.float32(0.6006401), np.float32(0.59825796), np.float32(0.5209386), np.float32(0.4385916), np.float32(0.36525747), np.float32(0.30533835), np.float32(0.21505897), np.float32(0.22767033), np.float32(0.20284261), np.float32(0.19597541), np.float32(0.16988057), np.float32(0.1862686), np.float32(0.16994661), np.float32(0.16106886), np.float32(0.16112536), np.float32(0.14744222), np.float32(0.15294656), np.float32(0.1641457), np.float32(0.15706392), np.float32(0.16227435), np.float32(0.1545252), np.float32(0.14928728), np.float32(0.14111401), np.float32(0.13332185), np.float32(0.119988926), np.float32(0.11614077), np.float32(0.11314006), np.float32(0.10884755), np.float32(0.09614936), np.float32(0.09917262), np.float32(0.09586974), np.float32(0.09313688), np.float32(0.096771315), np.float32(0.0994763), np.float32(0.10735401), np.float32(0.10222357), np.float32(0.094379336), np.float32(0.1045971), np.float32(0.11766002), np.float32(0.11106433), np.float32(0.102529295), np.float32(0.105631284), np.float32(0.10214399), np.float32(0.090337425), np.float32(0.083967775), np.float32(0.07931732), np.float32(0.08401812), np.float32(0.08110084), np.float32(0.09359632), np.float32(0.0929878), np.float32(0.103425026), np.float32(0.12314767), np.float32(0.1323152), np.float32(0.14816554), np.float32(0.17650403), np.float32(0.17557251), np.float32(0.17285636), np.float32(0.2011713), np.float32(0.17904586), np.float32(0.18447085), np.float32(0.19247776), np.float32(0.17875427), np.float32(0.1505108), np.float32(0.1544197), np.float32(0.15687689), np.float32(0.14325354), np.float32(0.14375745), np.float32(0.15559217), np.float32(0.16231026), np.float32(0.15206224), np.float32(0.14959355), np.float32(0.15869021), np.float32(0.15277435), np.float32(0.15024987), np.float32(0.13881871), np.float32(0.1298978), np.float32(0.12600183), np.float32(0.10988048), np.float32(0.088477485), np.float32(0.08703637), np.float32(0.074585885), np.float32(0.06936028), np.float32(0.072208814), np.float32(0.06813123), np.float32(0.06584497), np.float32(0.064198256), np.float32(0.06608403), np.float32(0.07311454), np.float32(0.07386508), np.float32(0.09296362), np.float32(0.087672405), np.float32(0.07860216), np.float32(0.07100262), np.float32(0.06412001), np.float32(0.0588249), np.float32(0.04924757), np.float32(0.04818204), np.float32(0.055314142), np.float32(0.069359876), np.float32(0.060405497), np.float32(0.058520842), np.float32(0.066612355), np.float32(0.0678622), np.float32(0.06361234), np.float32(0.06988555), np.float32(0.07673951), np.float32(0.07618656), np.float32(0.07427905), np.float32(0.073402934), np.float32(0.078159176), np.float32(0.06854897), np.float32(0.06549735), np.float32(0.06347006), np.float32(0.054291576), np.float32(0.061917145), np.float32(0.073633865), np.float32(0.07545403), np.float32(0.09042691), np.float32(0.09824665), np.float32(0.11726299), np.float32(0.12209093), np.float32(0.122045256), np.float32(0.13662678), np.float32(0.15307918), np.float32(0.14781256), np.float32(0.14995356), np.float32(0.13895878), np.float32(0.14106582), np.float32(0.12715003), np.float32(0.131376), np.float32(0.10960538), np.float32(0.10487163), np.float32(0.09601934), np.float32(0.08557405), np.float32(0.09471926), np.float32(0.08400288), np.float32(0.07687383), np.float32(0.0797863), np.float32(0.07311058), np.float32(0.07378667), np.float32(0.08561043), np.float32(0.06753744), np.float32(0.073426776), np.float32(0.069898225), np.float32(0.077639), np.float32(0.07040673), np.float32(0.071099095), np.float32(0.07787677), np.float32(0.07394631), np.float32(0.06688761), np.float32(0.076076314), np.float32(0.06086805), np.float32(0.058288977), np.float32(0.057483483), np.float32(0.05247571), np.float32(0.052342102), np.float32(0.055573486), np.float32(0.06366513), np.float32(0.062276516), np.float32(0.06320983), np.float32(0.07013872), np.float32(0.07440914), np.float32(0.06728352), np.float32(0.06355671), np.float32(0.061155934), np.float32(0.0629716), np.float32(0.056043763), np.float32(0.05029788), np.float32(0.0469727), np.float32(0.05018176), np.float32(0.051673733), np.float32(0.04919001), np.float32(0.050114017), np.float32(0.051845912), np.float32(0.051215366), np.float32(0.058287997), np.float32(0.057343055), np.float32(0.05442022), np.float32(0.058345564), np.float32(0.06066124), np.float32(0.06611817), np.float32(0.06238727), np.float32(0.06624654), np.float32(0.075204454), np.float32(0.0740873), np.float32(0.0793151), np.float32(0.084088854), np.float32(0.084263295), np.float32(0.07445446), np.float32(0.07223236), np.float32(0.064765014), np.float32(0.05928558), np.float32(0.05120268), np.float32(0.051148154), np.float32(0.051443044), np.float32(0.044946123), np.float32(0.045877386), np.float32(0.048643205), np.float32(0.044171743), np.float32(0.040451158), np.float32(0.050790817), np.float32(0.058644664), np.float32(0.06640944), np.float32(0.07749691), np.float32(0.094910905), np.float32(0.10125403), np.float32(0.08429863), np.float32(0.07916045), np.float32(0.082548834), np.float32(0.0663238), np.float32(0.05813453), np.float32(0.058248118), np.float32(0.058696706), np.float32(0.052128036), np.float32(0.048516106), np.float32(0.054484338), np.float32(0.058505464), np.float32(0.065051086), np.float32(0.07176698), np.float32(0.080560766), np.float32(0.08635052), np.float32(0.08395496), np.float32(0.08616954), np.float32(0.09465651), np.float32(0.09889074), np.float32(0.10847693), np.float32(0.11030849), np.float32(0.11383147), np.float32(0.111429065), np.float32(0.11159843), np.float32(0.119530685), np.float32(0.119376004), np.float32(0.11913955), np.float32(0.13083753), np.float32(0.15870957), np.float32(0.18397158), np.float32(0.24559362), np.float32(0.33445412), np.float32(0.48566747), np.float32(0.5324135), np.float32(0.57322705), np.float32(0.59836906), np.float32(0.63381034), np.float32(0.6547243), np.float32(0.6898805), np.float32(0.7152337), np.float32(0.81427896), np.float32(0.7904381), np.float32(0.831504), np.float32(0.8813932), np.float32(0.92144704), np.float32(0.9252107), np.float32(0.92651045), np.float32(0.936793)], 'MSFQSLTSYLQRVSDTLQDEDSSVFALLLSFHDPHIGNPKLQVKSSEAICKQHLESPFDEMVAAHLRGCWALSINDFKEVYACQVQTVQAFVRAFQSQKDDNWGLPLMYKLVLDLREFADSVDKELYRTGRGKRGEMLEKAADTIMSCFRVCGSDGRSAIAVSKKWGMLFLVNQLFKIYFR': [np.float32(0.38121593), np.float32(0.32208365), np.float32(0.33092818), np.float32(0.3617314), np.float32(0.34593523), np.float32(0.29731312), np.float32(0.3216724), np.float32(0.3264677), np.float32(0.338657), np.float32(0.3467265), np.float32(0.30050927), np.float32(0.24384576), np.float32(0.21026157), np.float32(0.20187859), np.float32(0.19541469), np.float32(0.16744907), np.float32(0.13692601), np.float32(0.13143283), np.float32(0.13297276), np.float32(0.123544626), np.float32(0.12521034), np.float32(0.13589944), np.float32(0.153745), np.float32(0.15641269), np.float32(0.135125), np.float32(0.14964664), np.float32(0.17434974), np.float32(0.16046283), np.float32(0.18200722), np.float32(0.1843599), np.float32(0.16430402), np.float32(0.158444), np.float32(0.16859946), np.float32(0.15696275), np.float32(0.15854627), np.float32(0.1670859), np.float32(0.1979499), np.float32(0.20127347), np.float32(0.18953925), np.float32(0.20889159), np.float32(0.22358999), np.float32(0.24384417), np.float32(0.24384417), np.float32(0.26261592), np.float32(0.2575244), np.float32(0.24994768), np.float32(0.24571618), np.float32(0.20290907), np.float32(0.22303593), np.float32(0.19424568), np.float32(0.17417017), np.float32(0.15497741), np.float32(0.14087221), np.float32(0.12798439), np.float32(0.10772781), np.float32(0.11016047), np.float32(0.09916065), np.float32(0.08984108), np.float32(0.084452055), np.float32(0.080842495), np.float32(0.07364064), np.float32(0.07562901), np.float32(0.07545175), np.float32(0.075053915), np.float32(0.067784235), np.float32(0.056190543), np.float32(0.06294722), np.float32(0.058238234), np.float32(0.053595204), np.float32(0.047909662), np.float32(0.049488448), np.float32(0.046564884), np.float32(0.041767746), np.float32(0.0427271), np.float32(0.052225597), np.float32(0.044464715), np.float32(0.03892222), np.float32(0.0438183), np.float32(0.04248303), np.float32(0.03430412), np.float32(0.03132834), np.float32(0.034153387), np.float32(0.035576608), np.float32(0.033168584), np.float32(0.036115915), np.float32(0.04195627), np.float32(0.049214516), np.float32(0.05098338), np.float32(0.05686187), np.float32(0.06579467), np.float32(0.06771867), np.float32(0.062272012), np.float32(0.06622725), np.float32(0.06721159), np.float32(0.06668594), np.float32(0.067917235), np.float32(0.064643726), np.float32(0.070367955), np.float32(0.072774895), np.float32(0.07019724), np.float32(0.07123097), np.float32(0.07193647), np.float32(0.06971494), np.float32(0.06851944), np.float32(0.076808274), np.float32(0.076778166), np.float32(0.07303554), np.float32(0.07454604), np.float32(0.0755638), np.float32(0.07767277), np.float32(0.06994809), np.float32(0.0673608), np.float32(0.06717777), np.float32(0.06345752), np.float32(0.057072207), np.float32(0.058365557), np.float32(0.06409842), np.float32(0.07586788), np.float32(0.07720681), np.float32(0.08731228), np.float32(0.104004316), np.float32(0.11952763), np.float32(0.11971256), np.float32(0.12696198), np.float32(0.14363301), np.float32(0.14207606), np.float32(0.14153117), np.float32(0.1650203), np.float32(0.1732203), np.float32(0.1519272), np.float32(0.15312815), np.float32(0.1616538), np.float32(0.14693795), np.float32(0.13187465), np.float32(0.12980346), np.float32(0.13010626), np.float32(0.116401486), np.float32(0.104346946), np.float32(0.11624635), np.float32(0.11366848), np.float32(0.10095733), np.float32(0.09881358), np.float32(0.11746824), np.float32(0.117832504), np.float32(0.11192307), np.float32(0.111881055), np.float32(0.11092379), np.float32(0.10712409), np.float32(0.08944664), np.float32(0.0943507), np.float32(0.0931351), np.float32(0.07659988), np.float32(0.069171675), np.float32(0.07995721), np.float32(0.08611013), np.float32(0.08136275), np.float32(0.08182201), np.float32(0.0884023), np.float32(0.100871935), np.float32(0.109538086), np.float32(0.11789294), np.float32(0.13873112), np.float32(0.14886853), np.float32(0.14679837), np.float32(0.15649816), np.float32(0.17161168), np.float32(0.15284504), np.float32(0.12624341), np.float32(0.15893987), np.float32(0.17293791), np.float32(0.19668294), np.float32(0.19492619), np.float32(0.22438416), np.float32(0.21583134), np.float32(0.20248315), np.float32(0.18593168), np.float32(0.20207736), np.float32(0.16306296), np.float32(0.15828174), np.float32(0.18347707), np.float32(0.22949752)], 'MSSPSPSREEGEDITLPTDLFTEPTDFRPADKPATTVSHTLTTAPFENLTLRLVGHNPLWGHMLWNAGRVVSTYLETHTGLVSGRRVLELGAGAGLPSLVCALRGAGEVVVTDYPDPELVSNLAHNVSTLPQPVQGSIVAKGYLWGRDVADLGDPFDTLILSDLLFNHSEHQALLRSVGSCLKKAADARALVFFTPHRPWLYEKDLAFFDVAREAGFAVGKVLEEVLIGPMFEEDPGDRELRKTVLGYEMRWKDIS': [np.float32(0.9750772), np.float32(0.9750792), np.float32(0.9761159), np.float32(0.97637504), np.float32(0.9763906), np.float32(0.9759622), np.float32(0.97469926), np.float32(0.9694258), np.float32(0.96439815), np.float32(0.96055), np.float32(0.95054555), np.float32(0.947407), np.float32(0.9416773), np.float32(0.91258913), np.float32(0.89924), np.float32(0.8888928), np.float32(0.89956063), np.float32(0.9053539), np.float32(0.89854395), np.float32(0.90225226), np.float32(0.90871847), np.float32(0.91418856), np.float32(0.8889269), np.float32(0.8794301), np.float32(0.7931963), np.float32(0.7752736), np.float32(0.7936463), np.float32(0.7963459), np.float32(0.81802577), np.float32(0.7555827), np.float32(0.73885316), np.float32(0.72308743), np.float32(0.6878694), np.float32(0.703171), np.float32(0.6393957), np.float32(0.59445184), np.float32(0.59110343), np.float32(0.51439375), np.float32(0.4708493), np.float32(0.42741996), np.float32(0.4071245), np.float32(0.34619403), np.float32(0.24384417), np.float32(0.23027746), np.float32(0.1845555), np.float32(0.16336781), np.float32(0.14811072), np.float32(0.12878034), np.float32(0.09563309), np.float32(0.07511513), np.float32(0.07195516), np.float32(0.06357356), np.float32(0.04971069), np.float32(0.047751278), np.float32(0.046394248), np.float32(0.045911234), np.float32(0.046410095), np.float32(0.04644353), np.float32(0.04067717), np.float32(0.034089804), np.float32(0.031366006), np.float32(0.033925965), np.float32(0.032551385), np.float32(0.033225775), np.float32(0.03460806), np.float32(0.040704526), np.float32(0.043646097), np.float32(0.046538156), np.float32(0.045682944), np.float32(0.044866107), np.float32(0.03990669), np.float32(0.0393803), np.float32(0.0433454), np.float32(0.0501789), np.float32(0.049612824), np.float32(0.05017249), np.float32(0.052140146), np.float32(0.054345418), np.float32(0.051320177), np.float32(0.050475556), np.float32(0.049677934), np.float32(0.05181184), np.float32(0.05527144), np.float32(0.05556714), np.float32(0.051047143), np.float32(0.050556704), np.float32(0.050825804), np.float32(0.048934527), np.float32(0.041839972), np.float32(0.03788173), np.float32(0.0324182), np.float32(0.026422666), np.float32(0.025109433), np.float32(0.024494011), np.float32(0.025293443), np.float32(0.024873102), np.float32(0.022674028), np.float32(0.019942038), np.float32(0.017857065), np.float32(0.01771103), np.float32(0.019864228), np.float32(0.019320171), np.float32(0.018753791), np.float32(0.019095976), np.float32(0.021162827), np.float32(0.023373067), np.float32(0.025505183), np.float32(0.025440358), np.float32(0.026905729), np.float32(0.031173669), np.float32(0.03636434), np.float32(0.040587578), np.float32(0.04487377), np.float32(0.059732195), np.float32(0.07217633), np.float32(0.07168924), np.float32(0.075583436), np.float32(0.07392135), np.float32(0.07142567), np.float32(0.07321266), np.float32(0.07797965), np.float32(0.0870111), np.float32(0.093195915), np.float32(0.10916783), np.float32(0.11878522), np.float32(0.11445325), np.float32(0.11043295), np.float32(0.10571547), np.float32(0.09280654), np.float32(0.09455331), np.float32(0.0797915), np.float32(0.07534851), np.float32(0.07261368), np.float32(0.06521588), np.float32(0.06271168), np.float32(0.06855504), np.float32(0.075504735), np.float32(0.0682212), np.float32(0.071143106), np.float32(0.08363988), np.float32(0.081256814), np.float32(0.07312016), np.float32(0.076501586), np.float32(0.079208426), np.float32(0.06947726), np.float32(0.06361054), np.float32(0.05958468), np.float32(0.05516428), np.float32(0.049895953), np.float32(0.04371034), np.float32(0.04148252), np.float32(0.041406084), np.float32(0.03866716), np.float32(0.033015963), np.float32(0.034083948), np.float32(0.035473913), np.float32(0.03936996), np.float32(0.045104716), np.float32(0.049017124), np.float32(0.04556546), np.float32(0.048399482), np.float32(0.05304174), np.float32(0.045494158), np.float32(0.038487196), np.float32(0.045199078), np.float32(0.042474966), np.float32(0.036549203), np.float32(0.032154486), np.float32(0.035517525), np.float32(0.03312109), np.float32(0.03208719), np.float32(0.03752912), np.float32(0.043476183), np.float32(0.04751803), np.float32(0.04916423), np.float32(0.05261602), np.float32(0.053250864), np.float32(0.055844244), np.float32(0.05403484), np.float32(0.049908463), np.float32(0.047040455), np.float32(0.042275246), np.float32(0.037226543), np.float32(0.035872556), np.float32(0.035113953), np.float32(0.035639353), np.float32(0.039363775), np.float32(0.04365143), np.float32(0.038259823), np.float32(0.040336948), np.float32(0.043195974), np.float32(0.044256236), np.float32(0.043674976), np.float32(0.044979397), np.float32(0.048295543), np.float32(0.04908845), np.float32(0.04334186), np.float32(0.042886786), np.float32(0.042688895), np.float32(0.037143894), np.float32(0.034488156), np.float32(0.03539807), np.float32(0.04180402), np.float32(0.043041945), np.float32(0.046721615), np.float32(0.052077003), np.float32(0.060174946), np.float32(0.054592803), np.float32(0.05273656), np.float32(0.05573572), np.float32(0.05186623), np.float32(0.04739313), np.float32(0.04700588), np.float32(0.052964155), np.float32(0.050890066), np.float32(0.04610664), np.float32(0.04383549), np.float32(0.045480035), np.float32(0.04669636), np.float32(0.04912386), np.float32(0.05139977), np.float32(0.06267442), np.float32(0.07577592), np.float32(0.090672955), np.float32(0.10649001), np.float32(0.1120619), np.float32(0.12054837), np.float32(0.12890841), np.float32(0.14556694), np.float32(0.14395025), np.float32(0.14263366), np.float32(0.15111084), np.float32(0.15189478), np.float32(0.14165491), np.float32(0.14993125), np.float32(0.15625176), np.float32(0.1462615), np.float32(0.14716539), np.float32(0.14881149), np.float32(0.15135807), np.float32(0.14884925), np.float32(0.15629584), np.float32(0.1745363), np.float32(0.1678649), np.float32(0.1779871), np.float32(0.16677988), np.float32(0.1523752), np.float32(0.14807601), np.float32(0.14183368), np.float32(0.13472311), np.float32(0.12856488), np.float32(0.12138051), np.float32(0.120879166), np.float32(0.1335696), np.float32(0.13492712), np.float32(0.12687336)], 'MWSTRARQPATSLVAVSRRLPRTGRSIGLQWRRNYASNARHSSGQSPSSSSCPKAKDFSPTPGELGSQYVQKKRSVKSPGVYVWGTNSYRVVDPDSKESVIKTPRRLAYFDGQVLRDLKLTDKSGAAIDEKGDLVQWGKGYSESHYKPTKTLTGKNLASLCMSNDRILALAADGKVYSVPIAEADQLSGKKPKEGSWIPFWSGSSGLSYRVLQPSLKLGEKITAIRGGLEHALLLTSSGRVFSVAASTESYPSFGQLGVPGLTWATRPKGPVDTCHEVKALSGSKIVDIAAGDYHSLALSKDGSVFAFGDNSLGQLGMMFDPSLPFFDAPTLLPVKNLYKGDIWFPKVTGIAAGGANSFLTVDAKRIVGSGENPSTIRDLDRVTADTWACGRGIWGALGNGKWTHIQDAPTKVKALSGLFEYDEQSKTLSPIRLRDIAVGTTHVSAVMDNKVHMKPSPTTSLNESDDWGYDALWWGGNEHFQLGTGKRSNMSKPTYINAPPGDEKEDEEARLQIMPRHKAKAGSRTNISLRSVLQTKKYANKTNTRLRGRRLDHRLSKKFPARENPDQRQHEHHNPPDPIMPREKQKRGRRAAEKAQKDASKRKRDEAPEDPAAKRLKPSTSIEETQPATDFTEGADYIPLNFEDNVEDNVEENIEDNTQDVTASGDTPFYGLLDPEEQEYFSRANEVLELNQFQDAEERRIFVESVYKEARGKELKIACSQSCSRLMEKLISMSDIHQIRRLFSKFIGHFLHLVQHRFASHCCETLFINAAPGVTQKISKTKGNKMDIDQDEDEEPEPELTLAEMFMKVVEELEGNWGYLLTERFASHTIRVLLLVLAGEPVDLSTSDSVVASRKKERLGLLNDESQEGSAVSQRRAVPESFEATLKKIMTDMISVLDDTYLRALATHPVGNPVLQVLVYLELSHFGKASAKDPKSVIRRLIPDEKFEDGTETTSFTRGLLYDPVGSRLLETIVRYMPGKLFKSLYKNFMHDQMTSLARNQTAGYVVLRVLERLGKDDLQEAVESLSPQIPNLIERSRTIVPKVLIERCIVRGANTTPLAGALEASYDKDPARRLNQMLRLEEDKKEDTEQADKSKEPAPGSRAAEKLHGSLLAQAMLTAPGNLSGLVYSSLLAQSPEALVKISKDPTATRVIQQALTASTSTQQFRRQFVPRFLGHLHDLALDSNGSRVVDALWPATKDIFFIKERMAQELTQHELALRDSFVGRAVWRNWSMDLYKRRRGEWAAKAKGLDGENAAGERPKSKIELARARFAAKAEEAKAKGVAAK': [np.float32(0.9806693), np.float32(0.9828897), np.float32(0.98210204), np.float32(0.9780237), np.float32(0.9783157), np.float32(0.977688), np.float32(0.97602046), np.float32(0.97281986), np.float32(0.9730762), np.float32(0.972734), np.float32(0.96956784), np.float32(0.9703673), np.float32(0.9701371), np.float32(0.9731319), np.float32(0.9753401), np.float32(0.97618574), np.float32(0.97704834), np.float32(0.97785175), np.float32(0.98020107), np.float32(0.98105216), np.float32(0.98226374), np.float32(0.9828713), np.float32(0.98271495), np.float32(0.98245734), np.float32(0.9816861), np.float32(0.98123497), np.float32(0.98154366), np.float32(0.98106784), np.float32(0.9796404), np.float32(0.9789836), np.float32(0.97827166), np.float32(0.9760985), np.float32(0.97454774), np.float32(0.9769999), np.float32(0.9745641), np.float32(0.97239417), np.float32(0.97191185), np.float32(0.9707837), np.float32(0.97031116), np.float32(0.97183156), np.float32(0.97345257), np.float32(0.9746201), np.float32(0.97642946), np.float32(0.97697234), np.float32(0.9775148), np.float32(0.9777258), np.float32(0.9790492), np.float32(0.9799467), np.float32(0.9819432), np.float32(0.9830192), np.float32(0.9829894), np.float32(0.9819166), np.float32(0.9812149), np.float32(0.9788148), np.float32(0.9755554), np.float32(0.97239065), np.float32(0.96769273), np.float32(0.9636793), np.float32(0.958796), np.float32(0.9555664), np.float32(0.9501764), np.float32(0.9468189), np.float32(0.9415622), np.float32(0.940216), np.float32(0.93648106), np.float32(0.9441171), np.float32(0.9325272), np.float32(0.91655064), np.float32(0.90595764), np.float32(0.8744844), np.float32(0.85424644), np.float32(0.82039243), np.float32(0.7653213), np.float32(0.7249669), np.float32(0.67102736), np.float32(0.6928077), np.float32(0.5826074), np.float32(0.53811), np.float32(0.47813407), np.float32(0.44889915), np.float32(0.34683603), np.float32(0.3718797), np.float32(0.31936884), np.float32(0.44063324), np.float32(0.35410723), np.float32(0.3404855), np.float32(0.2445152), np.float32(0.18511504), np.float32(0.17073277), np.float32(0.12611666), np.float32(0.11727519), np.float32(0.11726787), np.float32(0.1349236), np.float32(0.19118422), np.float32(0.2763312), np.float32(0.25107646), np.float32(0.20679909), np.float32(0.1996207), np.float32(0.18496418), np.float32(0.2164963), np.float32(0.25097725), np.float32(0.3390028), np.float32(0.35376337), np.float32(0.28947172), np.float32(0.3827871), np.float32(0.4126241), np.float32(0.2347223), np.float32(0.21711999), np.float32(0.19640832), np.float32(0.15564832), np.float32(0.16302404), np.float32(0.17508487), np.float32(0.19135703), np.float32(0.2010547), np.float32(0.19091892), np.float32(0.19793606), np.float32(0.15768714), np.float32(0.14591347), np.float32(0.1797704), np.float32(0.21610758), np.float32(0.19967297), np.float32(0.20137551), np.float32(0.19357651), np.float32(0.17442669), np.float32(0.17856619), np.float32(0.16527468), np.float32(0.15083995), np.float32(0.16882423), np.float32(0.14225267), np.float32(0.12633444), np.float32(0.14243364), np.float32(0.13225134), np.float32(0.13707446), np.float32(0.14747076), np.float32(0.17047502), np.float32(0.14749378), np.float32(0.15077834), np.float32(0.15639482), np.float32(0.19440275), np.float32(0.18922281), np.float32(0.1789133), np.float32(0.13704596), np.float32(0.12109652), np.float32(0.11716979), np.float32(0.11309353), np.float32(0.09434687), np.float32(0.10163898), np.float32(0.10084491), np.float32(0.09268625), np.float32(0.08292644), np.float32(0.07460769), np.float32(0.061946217), np.float32(0.066673204), np.float32(0.0769649), np.float32(0.06818914), np.float32(0.057582173), np.float32(0.049391836), np.float32(0.04151924), np.float32(0.036670543), np.float32(0.03300345), np.float32(0.02848906), np.float32(0.026942784), np.float32(0.025004204), np.float32(0.025829105), np.float32(0.023387821), np.float32(0.02090724), np.float32(0.018622203), np.float32(0.01646053), np.float32(0.016122127), np.float32(0.015789006), np.float32(0.016748087), np.float32(0.017638307), np.float32(0.020898841), np.float32(0.025905572), np.float32(0.030226575), np.float32(0.03353594), np.float32(0.03804936), np.float32(0.04086512), np.float32(0.05581559), np.float32(0.0719429), np.float32(0.07947231), np.float32(0.112832874), np.float32(0.13957363), np.float32(0.1376106), np.float32(0.13190314), np.float32(0.11679278), np.float32(0.10817437), np.float32(0.107589886), np.float32(0.105511904), np.float32(0.107421726), np.float32(0.107667305), np.float32(0.13295841), np.float32(0.16669554), np.float32(0.193879), np.float32(0.2087408), np.float32(0.19828686), np.float32(0.18741514), np.float32(0.14897555), np.float32(0.1374001), np.float32(0.11154789), np.float32(0.09542052), np.float32(0.07796674), np.float32(0.06639742), np.float32(0.05576441), np.float32(0.050890345), np.float32(0.049407), np.float32(0.043533836), np.float32(0.045167692), np.float32(0.049710497), np.float32(0.05455081), np.float32(0.055373296), np.float32(0.05819272), np.float32(0.06366904), np.float32(0.06219578), np.float32(0.067853734), np.float32(0.06957963), np.float32(0.06758879), np.float32(0.06395306), np.float32(0.06801364), np.float32(0.06490657), np.float32(0.058604863), np.float32(0.05144061), np.float32(0.045501757), np.float32(0.042816594), np.float32(0.041345183), np.float32(0.03864013), np.float32(0.039230183), np.float32(0.034583908), np.float32(0.03572758), np.float32(0.029148953), np.float32(0.025313282), np.float32(0.023292944), np.float32(0.020712513), np.float32(0.019111844), np.float32(0.019228823), np.float32(0.01849809), np.float32(0.019480418), np.float32(0.02257834), np.float32(0.020587081), np.float32(0.020097617), np.float32(0.021955343), np.float32(0.02326902), np.float32(0.02338159), np.float32(0.023995744), np.float32(0.029578969), np.float32(0.032149702), np.float32(0.035370603), np.float32(0.035675213), np.float32(0.036322024), np.float32(0.03835111), np.float32(0.03687457), np.float32(0.037113927), np.float32(0.036115054), np.float32(0.04021123), np.float32(0.04568602), np.float32(0.053082168), np.float32(0.06609914), np.float32(0.076666534), np.float32(0.086216636), np.float32(0.09988513), np.float32(0.11060247), np.float32(0.102220245), np.float32(0.09506891), np.float32(0.087560564), np.float32(0.08854934), np.float32(0.09042412), np.float32(0.07920275), np.float32(0.08623532), np.float32(0.07798717), np.float32(0.07820314), np.float32(0.08208487), np.float32(0.09338205), np.float32(0.09377934), np.float32(0.08602814), np.float32(0.08433925), np.float32(0.083880074), np.float32(0.089019895), np.float32(0.0759686), np.float32(0.070116766), np.float32(0.061418172), np.float32(0.056910075), np.float32(0.043195207), np.float32(0.037006695), np.float32(0.03608312), np.float32(0.03290259), np.float32(0.02677581), np.float32(0.025109198), np.float32(0.024171222), np.float32(0.022442011), np.float32(0.023223275), np.float32(0.027330393), np.float32(0.02352215), np.float32(0.022221003), np.float32(0.020022234), np.float32(0.018395958), np.float32(0.016362332), np.float32(0.015204734), np.float32(0.013976664), np.float32(0.015588775), np.float32(0.01782024), np.float32(0.01837014), np.float32(0.019575963), np.float32(0.020923693), np.float32(0.021259815), np.float32(0.021399748), np.float32(0.02006852), np.float32(0.020523436), np.float32(0.020575257), np.float32(0.020271428), np.float32(0.021606147), np.float32(0.02254933), np.float32(0.025822707), np.float32(0.025059445), np.float32(0.025696296), np.float32(0.022646913), np.float32(0.023958512), np.float32(0.026239226), np.float32(0.029237553), np.float32(0.036197517), np.float32(0.03984506), np.float32(0.044812243), np.float32(0.046901807), np.float32(0.046196084), np.float32(0.041700475), np.float32(0.044855654), np.float32(0.047710616), np.float32(0.04603718), np.float32(0.04694074), np.float32(0.05490784), np.float32(0.051750522), np.float32(0.05384601), np.float32(0.0496153), np.float32(0.051003065), np.float32(0.04656589), np.float32(0.04366669), np.float32(0.04440073), np.float32(0.045028303), np.float32(0.041802913), np.float32(0.03793007), np.float32(0.036813427), np.float32(0.032857087), np.float32(0.03300626), np.float32(0.031462323), np.float32(0.029585686), np.float32(0.027271764), np.float32(0.029585036), np.float32(0.028860562), np.float32(0.030010177), np.float32(0.024451021), np.float32(0.022485752), np.float32(0.022147398), np.float32(0.02103448), np.float32(0.017587548), np.float32(0.018085409), np.float32(0.018093705), np.float32(0.017460251), np.float32(0.01824163), np.float32(0.018783793), np.float32(0.022448827), np.float32(0.02342037), np.float32(0.029975543), np.float32(0.033132255), np.float32(0.036496464), np.float32(0.039446913), np.float32(0.03996867), np.float32(0.038747676), np.float32(0.03885603), np.float32(0.04002414), np.float32(0.03560619), np.float32(0.03288423), np.float32(0.036794055), np.float32(0.035888515), np.float32(0.04237403), np.float32(0.045871858), np.float32(0.05293055), np.float32(0.053097688), np.float32(0.05380975), np.float32(0.05655901), np.float32(0.05193006), np.float32(0.05271159), np.float32(0.055107147), np.float32(0.05279722), np.float32(0.05059044), np.float32(0.043620676), np.float32(0.040251855), np.float32(0.037214406), np.float32(0.03237412), np.float32(0.02992259), np.float32(0.031832114), np.float32(0.033710573), np.float32(0.036095846), np.float32(0.031597458), np.float32(0.03261428), np.float32(0.032347422), np.float32(0.026659008), np.float32(0.031426515), np.float32(0.034578223), np.float32(0.032729834), np.float32(0.036699217), np.float32(0.03904756), np.float32(0.043101653), np.float32(0.044294626), np.float32(0.04920587), np.float32(0.057431735), np.float32(0.04941296), np.float32(0.047203187), np.float32(0.05497746), np.float32(0.052191958), np.float32(0.052767944), np.float32(0.054803506), np.float32(0.056851584), np.float32(0.061555743), np.float32(0.060615253), np.float32(0.069539726), np.float32(0.06453081), np.float32(0.08217621), np.float32(0.0947813), np.float32(0.087911546), np.float32(0.09234393), np.float32(0.09017426), np.float32(0.07970524), np.float32(0.09361331), np.float32(0.078045465), np.float32(0.076518014), np.float32(0.08801687), np.float32(0.09461339), np.float32(0.08467241), np.float32(0.087538816), np.float32(0.08791457), np.float32(0.090668775), np.float32(0.098587446), np.float32(0.102111876), np.float32(0.099767186), np.float32(0.08236499), np.float32(0.07993652), np.float32(0.07285762), np.float32(0.057123926), np.float32(0.05644244), np.float32(0.06970024), np.float32(0.07232296), np.float32(0.07711525), np.float32(0.09175936), np.float32(0.08723235), np.float32(0.088812806), np.float32(0.10771109), np.float32(0.16093224), np.float32(0.29406193), np.float32(0.22023721), np.float32(0.2849017), np.float32(0.28543013), np.float32(0.26999387), np.float32(0.29755613), np.float32(0.33550477), np.float32(0.3227148), np.float32(0.25754875), np.float32(0.23840131), np.float32(0.2700134), np.float32(0.2230366), np.float32(0.20436771), np.float32(0.2470933), np.float32(0.34298512), np.float32(0.3646051), np.float32(0.3577921), np.float32(0.32397833), np.float32(0.385688), np.float32(0.40009752), np.float32(0.47122893), np.float32(0.47228855), np.float32(0.5096992), np.float32(0.47983676), np.float32(0.41439092), np.float32(0.3319221), np.float32(0.32406062), np.float32(0.43111438), np.float32(0.45922747), np.float32(0.44517642), np.float32(0.4737086), np.float32(0.47805837), np.float32(0.46646583), np.float32(0.44597918), np.float32(0.4077496), np.float32(0.53036606), np.float32(0.5568541), np.float32(0.5678542), np.float32(0.51715297), np.float32(0.51979685), np.float32(0.5726327), np.float32(0.62931675), np.float32(0.7297776), np.float32(0.81985784), np.float32(0.8130833), np.float32(0.8519145), np.float32(0.8719193), np.float32(0.82824826), np.float32(0.91451037), np.float32(0.92440015), np.float32(0.9387439), np.float32(0.9437688), np.float32(0.95608497), np.float32(0.9510409), np.float32(0.9498327), np.float32(0.95683163), np.float32(0.9541809), np.float32(0.9547639), np.float32(0.95628375), np.float32(0.9629858), np.float32(0.96570367), np.float32(0.96758235), np.float32(0.9684825), np.float32(0.97178966), np.float32(0.9708803), np.float32(0.9698177), np.float32(0.96703744), np.float32(0.963627), np.float32(0.9576368), np.float32(0.947409), np.float32(0.9477755), np.float32(0.9470521), np.float32(0.9486635), np.float32(0.94815654), np.float32(0.95304394), np.float32(0.95929974), np.float32(0.96320254), np.float32(0.96521294), np.float32(0.9643444), np.float32(0.9665433), np.float32(0.9660248), np.float32(0.9654305), np.float32(0.9649227), np.float32(0.9663494), np.float32(0.9634279), np.float32(0.9602862), np.float32(0.9593876), np.float32(0.95431226), np.float32(0.9497329), np.float32(0.95224714), np.float32(0.9568358), np.float32(0.9531688), np.float32(0.9532099), np.float32(0.95164317), np.float32(0.95477986), np.float32(0.9551885), np.float32(0.95765436), np.float32(0.959929), np.float32(0.96257377), np.float32(0.9623027), np.float32(0.9614654), np.float32(0.9604949), np.float32(0.96369475), np.float32(0.9632749), np.float32(0.96211594), np.float32(0.9616593), np.float32(0.9659691), np.float32(0.96713644), np.float32(0.9660791), np.float32(0.96754426), np.float32(0.9695793), np.float32(0.96882623), np.float32(0.9668865), np.float32(0.96558505), np.float32(0.9668528), np.float32(0.9685865), np.float32(0.97213036), np.float32(0.9719325), np.float32(0.9735764), np.float32(0.9758866), np.float32(0.97673744), np.float32(0.9757882), np.float32(0.97666055), np.float32(0.97751516), np.float32(0.9769816), np.float32(0.9769444), np.float32(0.97596174), np.float32(0.97563654), np.float32(0.97590125), np.float32(0.9749815), np.float32(0.9753593), np.float32(0.975205), np.float32(0.97449434), np.float32(0.9722641), np.float32(0.9679616), np.float32(0.9621592), np.float32(0.9585975), np.float32(0.94926167), np.float32(0.9389901), np.float32(0.93171), np.float32(0.9304483), np.float32(0.93261325), np.float32(0.93768704), np.float32(0.9377757), np.float32(0.9445484), np.float32(0.9408543), np.float32(0.94373506), np.float32(0.94183004), np.float32(0.9403945), np.float32(0.93868625), np.float32(0.9455072), np.float32(0.94808686), np.float32(0.9469275), np.float32(0.9486325), np.float32(0.9466117), np.float32(0.95096177), np.float32(0.9534649), np.float32(0.95766336), np.float32(0.9634819), np.float32(0.9676703), np.float32(0.9702162), np.float32(0.9711339), np.float32(0.974741), np.float32(0.97676384), np.float32(0.97606635), np.float32(0.97874296), np.float32(0.97955906), np.float32(0.9800106), np.float32(0.97942346), np.float32(0.9790406), np.float32(0.9787064), np.float32(0.97853124), np.float32(0.9783781), np.float32(0.978161), np.float32(0.9791045), np.float32(0.9782292), np.float32(0.9780874), np.float32(0.97859395), np.float32(0.9777476), np.float32(0.9770732), np.float32(0.9769208), np.float32(0.9759452), np.float32(0.9732178), np.float32(0.97225696), np.float32(0.9704534), np.float32(0.97030556), np.float32(0.9705702), np.float32(0.96935743), np.float32(0.96800965), np.float32(0.96617705), np.float32(0.9648036), np.float32(0.9626367), np.float32(0.9626508), np.float32(0.9633831), np.float32(0.96224), np.float32(0.9611236), np.float32(0.9605509), np.float32(0.9619898), np.float32(0.9593219), np.float32(0.95988625), np.float32(0.96064967), np.float32(0.96149164), np.float32(0.96396005), np.float32(0.9661637), np.float32(0.9668679), np.float32(0.96823746), np.float32(0.9698757), np.float32(0.97019434), np.float32(0.9715595), np.float32(0.9717238), np.float32(0.9709655), np.float32(0.97008574), np.float32(0.9709019), np.float32(0.970301), np.float32(0.96767914), np.float32(0.9645247), np.float32(0.9613928), np.float32(0.9581824), np.float32(0.95048046), np.float32(0.9463794), np.float32(0.94504064), np.float32(0.9391604), np.float32(0.9367894), np.float32(0.93320525), np.float32(0.9290597), np.float32(0.92174405), np.float32(0.91782814), np.float32(0.89409083), np.float32(0.87595266), np.float32(0.86952204), np.float32(0.8554487), np.float32(0.80251676), np.float32(0.8002134), np.float32(0.7644716), np.float32(0.71786785), np.float32(0.70360667), np.float32(0.57011586), np.float32(0.51265615), np.float32(0.49766067), np.float32(0.4494948), np.float32(0.4506435), np.float32(0.4484144), np.float32(0.4064096), np.float32(0.351176), np.float32(0.31554335), np.float32(0.2998084), np.float32(0.28189), np.float32(0.2725252), np.float32(0.2515151), np.float32(0.2272498), np.float32(0.22082402), np.float32(0.2283169), np.float32(0.21319082), np.float32(0.18817905), np.float32(0.19815092), np.float32(0.18789053), np.float32(0.18554506), np.float32(0.19251096), np.float32(0.18852107), np.float32(0.18269551), np.float32(0.18326186), np.float32(0.17985262), np.float32(0.14629258), np.float32(0.14298114), np.float32(0.16929461), np.float32(0.14092682), np.float32(0.12200414), np.float32(0.11482531), np.float32(0.13177985), np.float32(0.13255765), np.float32(0.11731754), np.float32(0.1189314), np.float32(0.12099689), np.float32(0.11602326), np.float32(0.11597587), np.float32(0.12067269), np.float32(0.112098224), np.float32(0.12283248), np.float32(0.12920737), np.float32(0.111104), np.float32(0.11965806), np.float32(0.1143628), np.float32(0.100650735), np.float32(0.087937914), np.float32(0.09299514), np.float32(0.091266625), np.float32(0.07949973), np.float32(0.08336883), np.float32(0.08990938), np.float32(0.07628712), np.float32(0.08049977), np.float32(0.08623023), np.float32(0.072222024), np.float32(0.06400399), np.float32(0.065326005), np.float32(0.060705762), np.float32(0.057897408), np.float32(0.055211358), np.float32(0.052542027), np.float32(0.0496949), np.float32(0.047446784), np.float32(0.042903006), np.float32(0.039859045), np.float32(0.041318618), np.float32(0.041406594), np.float32(0.037565064), np.float32(0.03493515), np.float32(0.035297934), np.float32(0.032687087), np.float32(0.031802956), np.float32(0.03261541), np.float32(0.03268837), np.float32(0.032116305), np.float32(0.03535117), np.float32(0.03990559), np.float32(0.04272955), np.float32(0.048868626), np.float32(0.04927522), np.float32(0.059296764), np.float32(0.066889845), np.float32(0.08861593), np.float32(0.10375242), np.float32(0.121891074), np.float32(0.15499264), np.float32(0.1598726), np.float32(0.19380164), np.float32(0.21080549), np.float32(0.23563874), np.float32(0.27163777), np.float32(0.32254192), np.float32(0.37351915), np.float32(0.39805722), np.float32(0.41785258), np.float32(0.5206648), np.float32(0.56571364), np.float32(0.67503715), np.float32(0.7344708), np.float32(0.7936899), np.float32(0.8160584), np.float32(0.8276045), np.float32(0.82635695), np.float32(0.8455343), np.float32(0.8357598), np.float32(0.8085657), np.float32(0.77737206), np.float32(0.7389179), np.float32(0.69856083), np.float32(0.6631092), np.float32(0.64610463), np.float32(0.55583996), np.float32(0.50455964), np.float32(0.4761378), np.float32(0.39939407), np.float32(0.37559554), np.float32(0.35025153), np.float32(0.31522852), np.float32(0.23853564), np.float32(0.1845451), np.float32(0.17655039), np.float32(0.1592201), np.float32(0.12168051), np.float32(0.09355312), np.float32(0.08135726), np.float32(0.068665735), np.float32(0.055645417), np.float32(0.051835332), np.float32(0.051068775), np.float32(0.051457763), np.float32(0.044235095), np.float32(0.049835213), np.float32(0.053375185), np.float32(0.050772578), np.float32(0.05584989), np.float32(0.055845425), np.float32(0.05626038), np.float32(0.04877079), np.float32(0.051545262), np.float32(0.048425894), np.float32(0.043081008), np.float32(0.037851058), np.float32(0.03685792), np.float32(0.031998895), np.float32(0.027361467), np.float32(0.02772358), np.float32(0.028173955), np.float32(0.029151378), np.float32(0.03078484), np.float32(0.03272654), np.float32(0.041748885), np.float32(0.04846276), np.float32(0.047866464), np.float32(0.055257645), np.float32(0.08333604), np.float32(0.08118723), np.float32(0.08201787), np.float32(0.086107455), np.float32(0.11266913), np.float32(0.13386914), np.float32(0.13557611), np.float32(0.1644426), np.float32(0.18897216), np.float32(0.21972632), np.float32(0.25948876), np.float32(0.2884723), np.float32(0.36083022), np.float32(0.43390682), np.float32(0.4992412), np.float32(0.52065957), np.float32(0.5209363), np.float32(0.5656022), np.float32(0.6224187), np.float32(0.6356863), np.float32(0.675997), np.float32(0.6998108), np.float32(0.75850683), np.float32(0.7772731), np.float32(0.79114807), np.float32(0.8002619), np.float32(0.8283913), np.float32(0.83793724), np.float32(0.8593543), np.float32(0.8165815), np.float32(0.7982741), np.float32(0.7890614), np.float32(0.7593142), np.float32(0.72202), np.float32(0.70038354), np.float32(0.7015584), np.float32(0.5915421), np.float32(0.5047468), np.float32(0.509307), np.float32(0.49959502), np.float32(0.3970423), np.float32(0.3092448), np.float32(0.296682), np.float32(0.21212633), np.float32(0.17294241), np.float32(0.13577083), np.float32(0.13948484), np.float32(0.12488241), np.float32(0.10635054), np.float32(0.09287237), np.float32(0.08965113), np.float32(0.080696955), np.float32(0.072608426), np.float32(0.06930153), np.float32(0.067066565), np.float32(0.052936323), np.float32(0.046977323), np.float32(0.050290823), np.float32(0.05094738), np.float32(0.049212687), np.float32(0.0537915), np.float32(0.059654254), np.float32(0.0570764), np.float32(0.048652776), np.float32(0.052236922), np.float32(0.05469165), np.float32(0.048576612), np.float32(0.04461793), np.float32(0.046648387), np.float32(0.04564883), np.float32(0.04024033), np.float32(0.039924115), np.float32(0.039373443), np.float32(0.038806524), np.float32(0.03508539), np.float32(0.03471873), np.float32(0.035703324), np.float32(0.03847219), np.float32(0.03567058), np.float32(0.0399856), np.float32(0.042728927), np.float32(0.046618707), np.float32(0.04927371), np.float32(0.056817386), np.float32(0.0572465), np.float32(0.06152525), np.float32(0.065146714), np.float32(0.06714534), np.float32(0.06643011), np.float32(0.06452624), np.float32(0.07136813), np.float32(0.08116765), np.float32(0.08485012), np.float32(0.08668534), np.float32(0.1029443), np.float32(0.11589889), np.float32(0.14446263), np.float32(0.16822135), np.float32(0.17202544), np.float32(0.19620942), np.float32(0.20175055), np.float32(0.20859143), np.float32(0.21558918), np.float32(0.22251926), np.float32(0.22738689), np.float32(0.22795276), np.float32(0.23251566), np.float32(0.21690688), np.float32(0.21160959), np.float32(0.2097808), np.float32(0.20312701), np.float32(0.20466793), np.float32(0.20394982), np.float32(0.20397466), np.float32(0.20212917), np.float32(0.19935183), np.float32(0.20132475), np.float32(0.22915605), np.float32(0.2373851), np.float32(0.22763707), np.float32(0.19353841), np.float32(0.16894177), np.float32(0.17195597), np.float32(0.15197329), np.float32(0.1189213), np.float32(0.089585945), np.float32(0.088308), np.float32(0.07873553), np.float32(0.06798849), np.float32(0.062592834), np.float32(0.06322634), np.float32(0.069031216), np.float32(0.06946169), np.float32(0.06684278), np.float32(0.07846187), np.float32(0.078646995), np.float32(0.07879211), np.float32(0.07044431), np.float32(0.07626756), np.float32(0.0817292), np.float32(0.07389516), np.float32(0.06666675), np.float32(0.07013274), np.float32(0.073557235), np.float32(0.08439422), np.float32(0.0877239), np.float32(0.09282092), np.float32(0.11026407), np.float32(0.14148071), np.float32(0.15882568), np.float32(0.16274999), np.float32(0.16993503), np.float32(0.1819792), np.float32(0.18634559), np.float32(0.2010819), np.float32(0.19928183), np.float32(0.207145), np.float32(0.23244327), np.float32(0.21609212), np.float32(0.23127197), np.float32(0.010990768), np.float32(0.26467007), np.float32(0.048166197), np.float32(0.04558896), np.float32(0.051982503), np.float32(0.049287196), np.float32(0.049637873), np.float32(0.050846856), np.float32(0.05707612), np.float32(0.06156556), np.float32(0.057536393), np.float32(0.057724103), np.float32(0.065660484), np.float32(0.061968137), np.float32(0.054089595), np.float32(0.058587577), np.float32(0.05982854), np.float32(0.056565), np.float32(0.05998635), np.float32(0.06894626), np.float32(0.07019674), np.float32(0.0706409), np.float32(0.079207644), np.float32(0.0883983), np.float32(0.0837735), np.float32(0.08781066), np.float32(0.100503385), np.float32(0.10339764), np.float32(0.09340533), np.float32(0.09951439), np.float32(0.09735685), np.float32(0.09093465), np.float32(0.0786987), np.float32(0.07464663), np.float32(0.08118741), np.float32(0.07511773), np.float32(0.071453474), np.float32(0.07318458), np.float32(0.07871383), np.float32(0.076904304), np.float32(0.072749816), np.float32(0.07285309), np.float32(0.07297859), np.float32(0.071487896), np.float32(0.06977187), np.float32(0.07435738), np.float32(0.07568515), np.float32(0.073720165), np.float32(0.08172008), np.float32(0.09359749), np.float32(0.09016444), np.float32(0.086712115), np.float32(0.09464722), np.float32(0.092251204), np.float32(0.08509728), np.float32(0.09089358), np.float32(0.09687938), np.float32(0.098269105), np.float32(0.09628757), np.float32(0.11066682), np.float32(0.13180277), np.float32(0.15923305), np.float32(0.16815144), np.float32(0.17542975), np.float32(0.20066358), np.float32(0.19428316), np.float32(0.19609386), np.float32(0.1983341), np.float32(0.19922811), np.float32(0.19426703), np.float32(0.17303021), np.float32(0.19540322), np.float32(0.19978303), np.float32(0.1873352), np.float32(0.18426375), np.float32(0.19908316), np.float32(0.19991472), np.float32(0.21314046), np.float32(0.2392929), np.float32(0.249736), np.float32(0.240593), np.float32(0.27681014), np.float32(0.33282247), np.float32(0.33713204), np.float32(0.3735612), np.float32(0.4332923), np.float32(0.51204354), np.float32(0.5906839), np.float32(0.60652995), np.float32(0.68182635), np.float32(0.7311076), np.float32(0.78609776), np.float32(0.8263759), np.float32(0.86216885), np.float32(0.8953762), np.float32(0.89417493), np.float32(0.8894939), np.float32(0.9006941), np.float32(0.90085405), np.float32(0.8940108), np.float32(0.8887598), np.float32(0.8689207), np.float32(0.81510717), np.float32(0.7995353), np.float32(0.7748802), np.float32(0.75112176), np.float32(0.71684885), np.float32(0.66103166), np.float32(0.60240895), np.float32(0.5619043), np.float32(0.50723755), np.float32(0.41218987), np.float32(0.3539153), np.float32(0.31049243), np.float32(0.24710652), np.float32(0.19504969), np.float32(0.19738342), np.float32(0.19322416), np.float32(0.18669859), np.float32(0.15373464), np.float32(0.12809187), np.float32(0.114631556), np.float32(0.117269315), np.float32(0.11236174), np.float32(0.1053921), np.float32(0.10134603), np.float32(0.106956996), np.float32(0.08582798), np.float32(0.097614825), np.float32(0.11436413), np.float32(0.10849837), np.float32(0.11440717), np.float32(0.10899607), np.float32(0.10846404), np.float32(0.09984317), np.float32(0.0918203), np.float32(0.103009075), np.float32(0.09994405), np.float32(0.09642184), np.float32(0.099199675), np.float32(0.09502517), np.float32(0.10375541), np.float32(0.12027258), np.float32(0.1281436), np.float32(0.13037513), np.float32(0.13458624), np.float32(0.15076736), np.float32(0.17365514), np.float32(0.16404137), np.float32(0.19188406), np.float32(0.18959852), np.float32(0.19474891), np.float32(0.19631773), np.float32(0.17756653), np.float32(0.20476133), np.float32(0.23010196), np.float32(0.2404741), np.float32(0.20322761), np.float32(0.19989367), np.float32(0.20160782), np.float32(0.1929515), np.float32(0.18623486), np.float32(0.15251759), np.float32(0.15223472), np.float32(0.16263781), np.float32(0.16083626), np.float32(0.14757684), np.float32(0.15052684), np.float32(0.16992052), np.float32(0.12988289), np.float32(0.13134542), np.float32(0.13975383), np.float32(0.13197605), np.float32(0.109441265), np.float32(0.10620011), np.float32(0.1145814), np.float32(0.116685316), np.float32(0.11438119), np.float32(0.10870025), np.float32(0.09500604), np.float32(0.092373185), np.float32(0.09205948), np.float32(0.10004212), np.float32(0.09172102), np.float32(0.08878184), np.float32(0.08821045), np.float32(0.09395617), np.float32(0.0883143), np.float32(0.084360704), np.float32(0.09793699), np.float32(0.09459171), np.float32(0.092709154), np.float32(0.08961266), np.float32(0.08429946), np.float32(0.0720028), np.float32(0.061070252), np.float32(0.06508115), np.float32(0.07138076), np.float32(0.07522077), np.float32(0.0656649), np.float32(0.061740328), np.float32(0.06403286), np.float32(0.06521981), np.float32(0.05905655), np.float32(0.05809833), np.float32(0.06734112), np.float32(0.0723153), np.float32(0.07241439), np.float32(0.073307626), np.float32(0.078096494), np.float32(0.081859685), np.float32(0.07851474), np.float32(0.0817634), np.float32(0.08445779), np.float32(0.079808064), np.float32(0.079383835), np.float32(0.08495685), np.float32(0.100878626), np.float32(0.096416354), np.float32(0.1044075), np.float32(0.10894641), np.float32(0.10589732), np.float32(0.11703317), np.float32(0.11927398), np.float32(0.12355067), np.float32(0.11039165), np.float32(0.11053524), np.float32(0.113174625), np.float32(0.11670049), np.float32(0.118812025), np.float32(0.12438854), np.float32(0.1313456), np.float32(0.12801084), np.float32(0.14414585), np.float32(0.16148023), np.float32(0.15712592), np.float32(0.16716474), np.float32(0.16604505), np.float32(0.1897297), np.float32(0.19061388), np.float32(0.19372423), np.float32(0.1950145), np.float32(0.19565186), np.float32(0.21349421), np.float32(0.2575959), np.float32(0.27773538), np.float32(0.2966457), np.float32(0.3318811), np.float32(0.36915782), np.float32(0.4133946), np.float32(0.46760347), np.float32(0.5368338), np.float32(0.6015436), np.float32(0.5966916), np.float32(0.5852889), np.float32(0.5902751), np.float32(0.5741317), np.float32(0.553246), np.float32(0.5380385), np.float32(0.5414882), np.float32(0.5667712), np.float32(0.5918515), np.float32(0.61594427), np.float32(0.6391833), np.float32(0.6068968), np.float32(0.6396885), np.float32(0.6524416), np.float32(0.6149168), np.float32(0.6002513), np.float32(0.52443904), np.float32(0.48776144), np.float32(0.47756213), np.float32(0.48292255), np.float32(0.49569666), np.float32(0.5041137), np.float32(0.5310423), np.float32(0.55663097), np.float32(0.6022737), np.float32(0.61810654), np.float32(0.64374435), np.float32(0.66041374), np.float32(0.64965427), np.float32(0.68172395), np.float32(0.69788575), np.float32(0.69558287), np.float32(0.67523336), np.float32(0.65807885), np.float32(0.6174133), np.float32(0.6290606), np.float32(0.63782626)], 'MQPTAIRLEDYDKSKLRLPFESPYFPAYFRLLKWKFLDVCVESTRNNDIGYFKLFESLFPPGKLEEIARMIIDEPTPVSHDPDMIKIRNADLDVKIRKQAETYVTLRHAHQQKVQRRRFSECFLNTVLFDEKGLRIADEVMFNYDKELYGYSHWEDLPDGWLTAETFKNKFYDEEEVTNNPFGYQKLDRVAGAARGMIIMKHLKSNPRCVSETTILAFEVFNKGNHQLSTDLVEDLLTEGPAFELKIENGEEKKYAVKKWSLHKTLTMFLAIIGFKSNDKKEKNEHEEWYYGFIDAMKNDPANRAALYFLDKNWPEELEEREKERDRIRLTLLKSQRTNEEAVGEDVCTTIRPQPKDSGYNPDAVVTELVLRTYQEELVQPALEGKNCVIVAPTGSGKTEVAIYAALKHIEERTSQGKPSRVVLLVPKIPLVGQQKDRFLKYCNGMYEVNGFHGSESSVSGTGRRDEVIATHVSVMTPQILINMLQSVRQNERLYVSDFSMMIFDEVHKAAKNHPYVLINQMVQEWKYEKPQIIGLTASLSVKVDGQKDENQMLNDIYNMLALINAPHLSTITRQSSIDELNEHVGKPDDSVELCLPAKENILRDYIERYLNHAHGKFLEELASMSKSTGRNNTIPPNMINTFKKNQPKNYEYYDSLLQGIIQELNKLNVPEKWNSQTWAKYMKVYLEARGIVDLMPAMVAFKYMEKAIGKLNESHSETVEYSTFIKDHDTLKQTIQSVEPEIVLRLKNTLTNQFHVAPESRVIIFVTQRSTAQRVSDFLNESKVLDQFGNYGEQMVGYVLGTNKQGAVQQTSQEQQLTLDKFNNGRLKVIVATSVVEEGLDVTACNLIIKYNCSSGSAIQLVQQRGRARAKNSRSVLLSVKSSINETETNALISEKYMRLCVKKITENGEKQLAAEVKRVAELNAAERKRNLEEQLNLRLRHENKIYKLMCSNCSKEFCKSIYIKKVFSNYMVFDPSVWRFLHVESKRKVSKYLSEDNQPLSDIKCFHCKLDVGRAYKIRGTYLPQLSVKALTFVQESDYSSMTKAKWSDVEQDLFYISEAIEDDFRIMLNALSDTEENIEKKIVLDLDSRQHNKQLEMKRFHIQQEPPTKGVAPEAQ': [np.float32(0.81977874), np.float32(0.7523804), np.float32(0.73391974), np.float32(0.6763647), np.float32(0.65086055), np.float32(0.6479354), np.float32(0.63801503), np.float32(0.5920013), np.float32(0.56499314), np.float32(0.5089965), np.float32(0.49656633), np.float32(0.5059393), np.float32(0.48406577), np.float32(0.39847934), np.float32(0.38117424), np.float32(0.36235365), np.float32(0.3459333), np.float32(0.30983996), np.float32(0.26483694), np.float32(0.2380931), np.float32(0.22869974), np.float32(0.19601876), np.float32(0.18914367), np.float32(0.18832055), np.float32(0.16310285), np.float32(0.14838293), np.float32(0.15041389), np.float32(0.12418438), np.float32(0.11239024), np.float32(0.09855853), np.float32(0.09569197), np.float32(0.0917158), np.float32(0.08938378), np.float32(0.0875463), np.float32(0.09554496), np.float32(0.0979306), np.float32(0.09591278), np.float32(0.110175245), np.float32(0.11511821), np.float32(0.10953557), np.float32(0.10319403), np.float32(0.11705392), np.float32(0.10358039), np.float32(0.089988016), np.float32(0.1007329), np.float32(0.09532504), np.float32(0.09201387), np.float32(0.085102625), np.float32(0.09466242), np.float32(0.10728742), np.float32(0.11355391), np.float32(0.12192841), np.float32(0.10875864), np.float32(0.1140744), np.float32(0.114066586), np.float32(0.100149825), np.float32(0.08993562), np.float32(0.0792139), np.float32(0.06618999), np.float32(0.05873447), np.float32(0.054648634), np.float32(0.05759504), np.float32(0.059742685), np.float32(0.06713811), np.float32(0.07230796), np.float32(0.0787089), np.float32(0.09137793), np.float32(0.107356295), np.float32(0.114148065), np.float32(0.12571932), np.float32(0.13189457), np.float32(0.1464346), np.float32(0.1339083), np.float32(0.12685663), np.float32(0.13139842), np.float32(0.12989484), np.float32(0.15260309), np.float32(0.14954266), np.float32(0.1610476), np.float32(0.1838585), np.float32(0.19170436), np.float32(0.1844136), np.float32(0.19289069), np.float32(0.20308752), np.float32(0.19692285), np.float32(0.18658885), np.float32(0.19364494), np.float32(0.18317439), np.float32(0.17142649), np.float32(0.15401295), np.float32(0.15030034), np.float32(0.12586531), np.float32(0.112640426), np.float32(0.1068039), np.float32(0.0922991), np.float32(0.09071045), np.float32(0.09575863), np.float32(0.09839654), np.float32(0.09218503), np.float32(0.10423476), np.float32(0.101663515), np.float32(0.10159497), np.float32(0.10305896), np.float32(0.10005778), np.float32(0.10620616), np.float32(0.11575504), np.float32(0.118506625), np.float32(0.10598081), np.float32(0.10685922), np.float32(0.100125745), np.float32(0.08052394), np.float32(0.07246704), np.float32(0.06891287), np.float32(0.0673127), np.float32(0.06741945), np.float32(0.0658436), np.float32(0.065843895), np.float32(0.066446394), np.float32(0.07230908), np.float32(0.07480956), np.float32(0.08167951), np.float32(0.08011139), np.float32(0.07581282), np.float32(0.07528475), np.float32(0.069457345), np.float32(0.060630422), np.float32(0.06060678), np.float32(0.061438642), np.float32(0.058750976), np.float32(0.05081912), np.float32(0.047495406), np.float32(0.05465499), np.float32(0.05460296), np.float32(0.050968144), np.float32(0.056839406), np.float32(0.06125171), np.float32(0.060832124), np.float32(0.06055974), np.float32(0.06023935), np.float32(0.05926128), np.float32(0.060560163), np.float32(0.067286484), np.float32(0.06463922), np.float32(0.062346984), np.float32(0.0638155), np.float32(0.059604976), np.float32(0.0633377), np.float32(0.063359395), np.float32(0.06872714), np.float32(0.07214568), np.float32(0.06907243), np.float32(0.065084435), np.float32(0.064323485), np.float32(0.0717882), np.float32(0.07487856), np.float32(0.06686861), np.float32(0.07126448), np.float32(0.0716523), np.float32(0.072341084), np.float32(0.06912117), np.float32(0.07211469), np.float32(0.07744685), np.float32(0.08277331), np.float32(0.09514791), np.float32(0.112953074), np.float32(0.114590205), np.float32(0.12361467), np.float32(0.14694189), np.float32(0.14898746), np.float32(0.16545229), np.float32(0.16494548), np.float32(0.14795022), np.float32(0.14387377), np.float32(0.14922492), np.float32(0.15644749), np.float32(0.14331973), np.float32(0.14372493), np.float32(0.14081423), np.float32(0.13905083), np.float32(0.14103885), np.float32(0.13414295), np.float32(0.12715967), np.float32(0.11854505), np.float32(0.11905691), np.float32(0.115353525), np.float32(0.10553556), np.float32(0.084226295), np.float32(0.067324065), np.float32(0.055059373), np.float32(0.055654), np.float32(0.049298972), np.float32(0.039331574), np.float32(0.04445938), np.float32(0.043271765), np.float32(0.04313683), np.float32(0.04864406), np.float32(0.052590095), np.float32(0.051216755), np.float32(0.04820563), np.float32(0.05249273), np.float32(0.050273992), np.float32(0.046312407), np.float32(0.044974633), np.float32(0.043291617), np.float32(0.041544445), np.float32(0.038382057), np.float32(0.03511925), np.float32(0.030898377), np.float32(0.032474604), np.float32(0.033204842), np.float32(0.03505521), np.float32(0.041389495), np.float32(0.049119137), np.float32(0.05346123), np.float32(0.057619486), np.float32(0.070742175), np.float32(0.062222), np.float32(0.055739924), np.float32(0.055780448), np.float32(0.056977898), np.float32(0.049761217), np.float32(0.04814193), np.float32(0.05349951), np.float32(0.05610095), np.float32(0.048256267), np.float32(0.048588004), np.float32(0.056391552), np.float32(0.06782572), np.float32(0.07196542), np.float32(0.0833306), np.float32(0.09293482), np.float32(0.09216642), np.float32(0.10786717), np.float32(0.1121404), np.float32(0.11689715), np.float32(0.10417353), np.float32(0.11726783), np.float32(0.12086807), np.float32(0.12031007), np.float32(0.12595983), np.float32(0.14202835), np.float32(0.15406023), np.float32(0.16496098), np.float32(0.15382126), np.float32(0.16249551), np.float32(0.16277279), np.float32(0.14853448), np.float32(0.15131655), np.float32(0.15052605), np.float32(0.14772189), np.float32(0.13841833), np.float32(0.13331474), np.float32(0.13432094), np.float32(0.11809863), np.float32(0.1002361), np.float32(0.10035704), np.float32(0.09167365), np.float32(0.086980425), np.float32(0.06873077), np.float32(0.06616223), np.float32(0.057582397), np.float32(0.049246456), np.float32(0.04525742), np.float32(0.03893262), np.float32(0.03831578), np.float32(0.0364519), np.float32(0.036595248), np.float32(0.04340141), np.float32(0.04950687), np.float32(0.058111127), np.float32(0.061609656), np.float32(0.066823624), np.float32(0.078226656), np.float32(0.08441865), np.float32(0.088797644), np.float32(0.08693662), np.float32(0.08770372), np.float32(0.085477106), np.float32(0.082269184), np.float32(0.088790484), np.float32(0.09120316), np.float32(0.09622284), np.float32(0.09998607), np.float32(0.10297094), np.float32(0.10705558), np.float32(0.10764186), np.float32(0.11553022), np.float32(0.13017033), np.float32(0.1314631), np.float32(0.13515404), np.float32(0.13232818), np.float32(0.12432754), np.float32(0.11592015), np.float32(0.10070278), np.float32(0.08764929), np.float32(0.07581301), np.float32(0.06944802), np.float32(0.060009733), np.float32(0.055642735), np.float32(0.058469936), np.float32(0.058316298), np.float32(0.06344438), np.float32(0.066474214), np.float32(0.073919445), np.float32(0.07851362), np.float32(0.085766956), np.float32(0.09147315), np.float32(0.09754115), np.float32(0.10658048), np.float32(0.11511466), np.float32(0.11819821), np.float32(0.116707414), np.float32(0.11694107), np.float32(0.111226894), np.float32(0.1113386), np.float32(0.11628579), np.float32(0.112828866), np.float32(0.11128949), np.float32(0.12078258), np.float32(0.11988368), np.float32(0.1170828), np.float32(0.11814472), np.float32(0.12937748), np.float32(0.130326), np.float32(0.1251277), np.float32(0.12616271), np.float32(0.14205474), np.float32(0.14771521), np.float32(0.15241715), np.float32(0.16079372), np.float32(0.1840509), np.float32(0.19429876), np.float32(0.19725132), np.float32(0.21844396), np.float32(0.23601358), np.float32(0.21093957), np.float32(0.20176822), np.float32(0.20029902), np.float32(0.1947643), np.float32(0.16584383), np.float32(0.16185287), np.float32(0.1712577), np.float32(0.19210508), np.float32(0.21835719), np.float32(0.2949385), np.float32(0.3502411), np.float32(0.36267442), np.float32(0.42517304), np.float32(0.40478417), np.float32(0.36303005), np.float32(0.32498205), np.float32(0.3020691), np.float32(0.2807699), np.float32(0.286843), np.float32(0.2873581), np.float32(0.28147426), np.float32(0.2844366), np.float32(0.26215568), np.float32(0.23299524), np.float32(0.21224177), np.float32(0.24895458), np.float32(0.24075873), np.float32(0.19866525), np.float32(0.18743142), np.float32(0.19388622), np.float32(0.194933), np.float32(0.1743108), np.float32(0.16800296), np.float32(0.13750482), np.float32(0.11706876), np.float32(0.10899774), np.float32(0.0950173), np.float32(0.090486266), np.float32(0.08999696), np.float32(0.08644465), np.float32(0.08714734), np.float32(0.08090278), np.float32(0.07385007), np.float32(0.06954767), np.float32(0.0671503), np.float32(0.056876365), np.float32(0.055215865), np.float32(0.056604907), np.float32(0.059637047), np.float32(0.05829822), np.float32(0.06052604), np.float32(0.066081256), np.float32(0.05695903), np.float32(0.04870489), np.float32(0.04023485), np.float32(0.036746286), np.float32(0.029019944), np.float32(0.025442645), np.float32(0.022847587), np.float32(0.019979004), np.float32(0.017025435), np.float32(0.015035842), np.float32(0.014582935), np.float32(0.012592435), np.float32(0.013809053), np.float32(0.018631777), np.float32(0.021965325), np.float32(0.03165175), np.float32(0.043873433), np.float32(0.064062305), np.float32(0.076881595), np.float32(0.08342318), np.float32(0.090650745), np.float32(0.08776893), np.float32(0.08348443), np.float32(0.07256891), np.float32(0.070354015), np.float32(0.06635849), np.float32(0.06529053), np.float32(0.06464636), np.float32(0.06683223), np.float32(0.06934198), np.float32(0.071259245), np.float32(0.07756135), np.float32(0.08361224), np.float32(0.08376039), np.float32(0.08377513), np.float32(0.098649845), np.float32(0.10023095), np.float32(0.09443325), np.float32(0.089004375), np.float32(0.08112376), np.float32(0.059495024), np.float32(0.04164546), np.float32(0.038517416), np.float32(0.033536803), np.float32(0.030438488), np.float32(0.032890446), np.float32(0.037050538), np.float32(0.04248605), np.float32(0.042341147), np.float32(0.049607072), np.float32(0.056616534), np.float32(0.06575342), np.float32(0.0686122), np.float32(0.068324104), np.float32(0.08013956), np.float32(0.083672635), np.float32(0.08509895), np.float32(0.098775305), np.float32(0.10032419), np.float32(0.09995625), np.float32(0.09973259), np.float32(0.09846437), np.float32(0.10247244), np.float32(0.109163634), np.float32(0.14527741), np.float32(0.16599163), np.float32(0.17846988), np.float32(0.19924553), np.float32(0.25495407), np.float32(0.22501491), np.float32(0.22085336), np.float32(0.19800095), np.float32(0.20224293), np.float32(0.19984), np.float32(0.21327429), np.float32(0.19307962), np.float32(0.16104224), np.float32(0.13992532), np.float32(0.13556975), np.float32(0.11030363), np.float32(0.091105595), np.float32(0.077659644), np.float32(0.06311737), np.float32(0.05480279), np.float32(0.053754065), np.float32(0.042214572), np.float32(0.03573784), np.float32(0.030405091), np.float32(0.029719753), np.float32(0.025005156), np.float32(0.024588408), np.float32(0.027101811), np.float32(0.029063262), np.float32(0.0341391), np.float32(0.04012994), np.float32(0.03956946), np.float32(0.040024396), np.float32(0.040032227), np.float32(0.04118369), np.float32(0.04419343), np.float32(0.042422894), np.float32(0.039935093), np.float32(0.042958185), np.float32(0.043865193), np.float32(0.037973333), np.float32(0.037513364), np.float32(0.04289262), np.float32(0.045489207), np.float32(0.042062793), np.float32(0.04754826), np.float32(0.057744626), np.float32(0.055598605), np.float32(0.05680631), np.float32(0.06569619), np.float32(0.07525177), np.float32(0.064617425), np.float32(0.058285743), np.float32(0.0527974), np.float32(0.04732365), np.float32(0.043347307), np.float32(0.039289355), np.float32(0.04160038), np.float32(0.03816196), np.float32(0.033401318), np.float32(0.033555638), np.float32(0.041437455), np.float32(0.04708347), np.float32(0.04420739), np.float32(0.054798964), np.float32(0.067174725), np.float32(0.07618122), np.float32(0.08032338), np.float32(0.093604386), np.float32(0.107912876), np.float32(0.084286), np.float32(0.077806704), np.float32(0.08218369), np.float32(0.06336141), np.float32(0.050903555), np.float32(0.050394785), np.float32(0.054109544), np.float32(0.05356082), np.float32(0.051935), np.float32(0.057513878), np.float32(0.07899144), np.float32(0.08083311), np.float32(0.10415283), np.float32(0.1202867), np.float32(0.1695618), np.float32(0.17997783), np.float32(0.1820822), np.float32(0.22384098), np.float32(0.22137782), np.float32(0.22055379), np.float32(0.17794727), np.float32(0.12740761), np.float32(0.12092353), np.float32(0.11156412), np.float32(0.11242126), np.float32(0.10845847), np.float32(0.107139096), np.float32(0.09883999), np.float32(0.094033815), np.float32(0.08935578), np.float32(0.08910562), np.float32(0.08418184), np.float32(0.08336537), np.float32(0.07712026), np.float32(0.07005086), np.float32(0.06928291), np.float32(0.065244675), np.float32(0.06219914), np.float32(0.059975203), np.float32(0.054777976), np.float32(0.053257562), np.float32(0.055863757), np.float32(0.05875017), np.float32(0.056239154), np.float32(0.061694033), np.float32(0.065559804), np.float32(0.06678447), np.float32(0.07313569), np.float32(0.083416544), np.float32(0.09776727), np.float32(0.108477615), np.float32(0.12631719), np.float32(0.14659645), np.float32(0.16071652), np.float32(0.17337736), np.float32(0.19335501), np.float32(0.20982838), np.float32(0.20944805), np.float32(0.19379358), np.float32(0.1976056), np.float32(0.21519648), np.float32(0.23203883), np.float32(0.21766303), np.float32(0.21877), np.float32(0.22334026), np.float32(0.21127433), np.float32(0.20324321), np.float32(0.20538515), np.float32(0.23561443), np.float32(0.24050562), np.float32(0.20540693), np.float32(0.16624191), np.float32(0.17278138), np.float32(0.15272337), np.float32(0.117130384), np.float32(0.11358275), np.float32(0.110039875), np.float32(0.095139205), np.float32(0.078238726), np.float32(0.07682274), np.float32(0.072972864), np.float32(0.06373554), np.float32(0.06213143), np.float32(0.06333393), np.float32(0.064038694), np.float32(0.055431668), np.float32(0.05176723), np.float32(0.058683835), np.float32(0.052420314), np.float32(0.051111016), np.float32(0.049512185), np.float32(0.05445997), np.float32(0.047856383), np.float32(0.05161633), np.float32(0.05901303), np.float32(0.069084), np.float32(0.08392387), np.float32(0.10871411), np.float32(0.15947725), np.float32(0.17542878), np.float32(0.18418923), np.float32(0.22770756), np.float32(0.2553083), np.float32(0.23320879), np.float32(0.23559879), np.float32(0.25958115), np.float32(0.27769548), np.float32(0.27183867), np.float32(0.26118562), np.float32(0.2762143), np.float32(0.28154594), np.float32(0.27578598), np.float32(0.27934924), np.float32(0.35571513), np.float32(0.34797072), np.float32(0.36928263), np.float32(0.41005406), np.float32(0.38764054), np.float32(0.30453104), np.float32(0.295439), np.float32(0.28809494), np.float32(0.21474473), np.float32(0.18261862), np.float32(0.17293498), np.float32(0.15897079), np.float32(0.13136746), np.float32(0.13034947), np.float32(0.13007598), np.float32(0.10756956), np.float32(0.09171417), np.float32(0.08743308), np.float32(0.08285798), np.float32(0.07263335), np.float32(0.07279081), np.float32(0.083355024), np.float32(0.07938398), np.float32(0.074069574), np.float32(0.071069025), np.float32(0.07161936), np.float32(0.07093231), np.float32(0.070608035), np.float32(0.07147118), np.float32(0.07356612), np.float32(0.06879496), np.float32(0.07752831), np.float32(0.083258785), np.float32(0.077765435), np.float32(0.07512734), np.float32(0.087783895), np.float32(0.09072107), np.float32(0.076528884), np.float32(0.08031144), np.float32(0.08896724), np.float32(0.09503142), np.float32(0.082395375), np.float32(0.08811022), np.float32(0.09451663), np.float32(0.09132491), np.float32(0.07727715), np.float32(0.06948171), np.float32(0.065163285), np.float32(0.060490433), np.float32(0.052401368), np.float32(0.044982735), np.float32(0.03896799), np.float32(0.034080695), np.float32(0.033340108), np.float32(0.031422272), np.float32(0.0252437), np.float32(0.024772769), np.float32(0.028913291), np.float32(0.027364226), np.float32(0.024142502), np.float32(0.026774766), np.float32(0.03642122), np.float32(0.0322448), np.float32(0.028918464), np.float32(0.035495695), np.float32(0.0419059), np.float32(0.038105413), np.float32(0.04246847), np.float32(0.048367713), np.float32(0.051684543), np.float32(0.061583884), np.float32(0.07036807), np.float32(0.080920324), np.float32(0.089403234), np.float32(0.09412181), np.float32(0.11160554), np.float32(0.116353), np.float32(0.116390996), np.float32(0.12302918), np.float32(0.13201113), np.float32(0.1345998), np.float32(0.14125845), np.float32(0.15520729), np.float32(0.15909272), np.float32(0.16396652), np.float32(0.1569237), np.float32(0.15508915), np.float32(0.16573198), np.float32(0.16546053), np.float32(0.15398817), np.float32(0.15268636), np.float32(0.14572828), np.float32(0.145212), np.float32(0.13527592), np.float32(0.13176987), np.float32(0.13248238), np.float32(0.12973315), np.float32(0.120606214), np.float32(0.11411923), np.float32(0.10290762), np.float32(0.10665022), np.float32(0.093066074), np.float32(0.09416345), np.float32(0.10393946), np.float32(0.10714763), np.float32(0.09241196), np.float32(0.088152766), np.float32(0.09042393), np.float32(0.08821981), np.float32(0.08524113), np.float32(0.0973907), np.float32(0.09350723), np.float32(0.08479415), np.float32(0.09141575), np.float32(0.10497429), np.float32(0.088843025), np.float32(0.07830874), np.float32(0.073471494), np.float32(0.061743286), np.float32(0.048095018), np.float32(0.039380185), np.float32(0.036012735), np.float32(0.033496432), np.float32(0.03219968), np.float32(0.033774752), np.float32(0.040339634), np.float32(0.039335202), np.float32(0.039010335), np.float32(0.04484633), np.float32(0.048351567), np.float32(0.04382978), np.float32(0.041644767), np.float32(0.041708507), np.float32(0.042390518), np.float32(0.03956666), np.float32(0.044670254), np.float32(0.04999887), np.float32(0.050022654), np.float32(0.05335773), np.float32(0.052629318), np.float32(0.051704563), np.float32(0.065028615), np.float32(0.07443368), np.float32(0.08423683), np.float32(0.100691676), np.float32(0.11949511), np.float32(0.12590025), np.float32(0.13023), np.float32(0.12870651), np.float32(0.123499446), np.float32(0.11784951), np.float32(0.1125913), np.float32(0.104839064), np.float32(0.10473678), np.float32(0.10740382), np.float32(0.10505525), np.float32(0.09529463), np.float32(0.09904694), np.float32(0.11322458), np.float32(0.10704088), np.float32(0.11168304), np.float32(0.12476307), np.float32(0.10549649), np.float32(0.11334382), np.float32(0.15064436), np.float32(0.15813486), np.float32(0.15990315), np.float32(0.16539991), np.float32(0.18393171), np.float32(0.18559738), np.float32(0.17952192), np.float32(0.1739073), np.float32(0.16752607), np.float32(0.15633324), np.float32(0.16409004), np.float32(0.19198826), np.float32(0.2058272), np.float32(0.19687377), np.float32(0.22027904), np.float32(0.24991202), np.float32(0.2718293), np.float32(0.2430133), np.float32(0.22086723), np.float32(0.21233211), np.float32(0.18897076), np.float32(0.17756931), np.float32(0.17014506), np.float32(0.1618131), np.float32(0.13926138), np.float32(0.11797101), np.float32(0.105342805), np.float32(0.09719884), np.float32(0.09353464), np.float32(0.09377004), np.float32(0.09535765), np.float32(0.08162455), np.float32(0.083670825), np.float32(0.07925332), np.float32(0.08191626), np.float32(0.0703262), np.float32(0.057022057), np.float32(0.05541262), np.float32(0.044013817), np.float32(0.03462408), np.float32(0.030460488), np.float32(0.02908172), np.float32(0.029671904), np.float32(0.030950444), np.float32(0.034722388), np.float32(0.038660754), np.float32(0.044240013), np.float32(0.051158797), np.float32(0.05220569), np.float32(0.05135811), np.float32(0.050573863), np.float32(0.053645838), np.float32(0.048628174), np.float32(0.045761038), np.float32(0.045802232), np.float32(0.048315905), np.float32(0.047122765), np.float32(0.04821877), np.float32(0.05026935), np.float32(0.05695706), np.float32(0.07067788), np.float32(0.0811604), np.float32(0.10453598), np.float32(0.12388896), np.float32(0.14700024), np.float32(0.16151361), np.float32(0.17825913), np.float32(0.17278151), np.float32(0.16471896), np.float32(0.16938381), np.float32(0.15463701), np.float32(0.15951899), np.float32(0.16795424), np.float32(0.17264083), np.float32(0.19252549), np.float32(0.22594155), np.float32(0.25565016), np.float32(0.26341134), np.float32(0.2779583), np.float32(0.31329912), np.float32(0.33501518), np.float32(0.40233487), np.float32(0.37619802), np.float32(0.30515614), np.float32(0.29603896), np.float32(0.26059723), np.float32(0.22562067), np.float32(0.21344624), np.float32(0.2003172), np.float32(0.19022179), np.float32(0.18720545), np.float32(0.16914752), np.float32(0.13349931), np.float32(0.13193503), np.float32(0.15917821), np.float32(0.17413567), np.float32(0.14530328), np.float32(0.1541255), np.float32(0.16186251), np.float32(0.16127464), np.float32(0.14475513), np.float32(0.15003441), np.float32(0.15548985), np.float32(0.148636), np.float32(0.14035442), np.float32(0.14547166), np.float32(0.14889112), np.float32(0.14261378), np.float32(0.14829715), np.float32(0.17046922), np.float32(0.18402106), np.float32(0.17636773), np.float32(0.19025484), np.float32(0.20423874), np.float32(0.20893593), np.float32(0.23489563), np.float32(0.29428133), np.float32(0.31877503), np.float32(0.2873757), np.float32(0.28953648), np.float32(0.34155902), np.float32(0.35104978), np.float32(0.34230095), np.float32(0.33722305), np.float32(0.33128855), np.float32(0.34028584), np.float32(0.3304806), np.float32(0.32503295), np.float32(0.35553133), np.float32(0.34053904), np.float32(0.34115922), np.float32(0.36386606), np.float32(0.37165147), np.float32(0.3791734), np.float32(0.38060313), np.float32(0.3836944), np.float32(0.39516598), np.float32(0.38930142), np.float32(0.38587198), np.float32(0.3904307), np.float32(0.35923684), np.float32(0.3192681), np.float32(0.28872693), np.float32(0.29199234), np.float32(0.2734842), np.float32(0.24453783), np.float32(0.2498743), np.float32(0.25579244), np.float32(0.2474214), np.float32(0.2381345), np.float32(0.23115443), np.float32(0.23132133), np.float32(0.23033477), np.float32(0.22686644), np.float32(0.22659963), np.float32(0.23227452), np.float32(0.22038954), np.float32(0.21052782), np.float32(0.22194546), np.float32(0.21096529), np.float32(0.20550087), np.float32(0.23392916), np.float32(0.24737667), np.float32(0.246592), np.float32(0.2664597), np.float32(0.28252083), np.float32(0.27388805), np.float32(0.25694895), np.float32(0.224378), np.float32(0.21246922), np.float32(0.2080103), np.float32(0.20240647), np.float32(0.2000828), np.float32(0.19593282), np.float32(0.22127418), np.float32(0.19826344), np.float32(0.20731884), np.float32(0.20485505), np.float32(0.22455856), np.float32(0.28925622), np.float32(0.29107943), np.float32(0.2746225), np.float32(0.2690422), np.float32(0.2791049), np.float32(0.24636084), np.float32(0.23857982), np.float32(0.2578638), np.float32(0.2633613), np.float32(0.3049469), np.float32(0.32755527), np.float32(0.3576408), np.float32(0.36623162), np.float32(0.3533591), np.float32(0.38354298), np.float32(0.43065843), np.float32(0.43453804), np.float32(0.45071208), np.float32(0.4665266), np.float32(0.45052975), np.float32(0.45734662), np.float32(0.4802542), np.float32(0.48825037), np.float32(0.15113042), np.float32(0.15709044), np.float32(0.13799018), np.float32(0.1478397), np.float32(0.14830546), np.float32(0.13140556), np.float32(0.12249302), np.float32(0.13514507), np.float32(0.12075538), np.float32(0.107099436), np.float32(0.102903426), np.float32(0.09878017), np.float32(0.08923463), np.float32(0.07928386), np.float32(0.078849554), np.float32(0.07851064), np.float32(0.074634165), np.float32(0.07794203), np.float32(0.07476395), np.float32(0.08804734), np.float32(0.09029582), np.float32(0.08580559), np.float32(0.09184396), np.float32(0.08727537), np.float32(0.08541384), np.float32(0.08456753), np.float32(0.09339637), np.float32(0.09640849), np.float32(0.10173952), np.float32(0.108010784), np.float32(0.12675656), np.float32(0.12772194), np.float32(0.13040677), np.float32(0.12826383), np.float32(0.13603204), np.float32(0.12881768), np.float32(0.14264275), np.float32(0.14317249), np.float32(0.14736192), np.float32(0.15312915), np.float32(0.15707536), np.float32(0.15986337), np.float32(0.15631752), np.float32(0.15164132), np.float32(0.15319693), np.float32(0.15909106), np.float32(0.16710562), np.float32(0.1796528), np.float32(0.17277396), np.float32(0.18273665), np.float32(0.17280543), np.float32(0.15136284), np.float32(0.13600706), np.float32(0.13439114), np.float32(0.12470361), np.float32(0.10813666), np.float32(0.10682079), np.float32(0.10437045), np.float32(0.08605917), np.float32(0.079704456), np.float32(0.07651333), np.float32(0.07375729), np.float32(0.068263456), np.float32(0.06804188), np.float32(0.07303841), np.float32(0.07418608), np.float32(0.07205829), np.float32(0.08110779), np.float32(0.09170154), np.float32(0.09278571), np.float32(0.103748314), np.float32(0.11679678), np.float32(0.12464674), np.float32(0.113072254), np.float32(0.120296806), np.float32(0.1390748), np.float32(0.14261593), np.float32(0.13806336), np.float32(0.1595348), np.float32(0.16992871), np.float32(0.19090538), np.float32(0.18672474), np.float32(0.21168478), np.float32(0.2502174), np.float32(0.2517242), np.float32(0.3148114), np.float32(0.3406168), np.float32(0.3292069), np.float32(0.3169346), np.float32(0.33133024), np.float32(0.33611533), np.float32(0.3307827), np.float32(0.3451263), np.float32(0.35024446), np.float32(0.39529958), np.float32(0.42134672), np.float32(0.46106806), np.float32(0.5058341), np.float32(0.5652549), np.float32(0.63560355), np.float32(0.7033048), np.float32(0.7706422), np.float32(0.8073295), np.float32(0.8177993), np.float32(0.82479346), np.float32(0.8473561), np.float32(0.8647624), np.float32(0.87387466), np.float32(0.88621163), np.float32(0.8968417), np.float32(0.9025989), np.float32(0.9190458), np.float32(0.93572533), np.float32(0.9498991), np.float32(0.9591579), np.float32(0.9600519), np.float32(0.96071434), np.float32(0.9626693), np.float32(0.9629214)], 'VLITGGIVATAGQFTLWYFGVYSIAAGVLVCLLEYPRGKRKKGSTMERCGQKYMTSVVKMFGPFTRNYYFRAFLHLVLSVPAGFLLATILGTACLAIASGIYLLAAIRGEKWIPIEQKPKERPQVGATIKQPPSEARKKPSEEQGEDAAIGGSPGGTQTNPIPVTDEVV': [np.float32(0.5055561), np.float32(0.27509224), np.float32(0.2058361), np.float32(0.20163822), np.float32(0.19744772), np.float32(0.1793099), np.float32(0.15793729), np.float32(0.14717868), np.float32(0.116824165), np.float32(0.10797502), np.float32(0.11940163), np.float32(0.10180074), np.float32(0.1013082), np.float32(0.10428691), np.float32(0.103738315), np.float32(0.09634377), np.float32(0.09210096), np.float32(0.09357012), np.float32(0.083367266), np.float32(0.07823031), np.float32(0.0774722), np.float32(0.07960346), np.float32(0.093880415), np.float32(0.106702596), np.float32(0.12515521), np.float32(0.15506154), np.float32(0.18131955), np.float32(0.21436398), np.float32(0.25066945), np.float32(0.31006718), np.float32(0.34383234), np.float32(0.36363587), np.float32(0.43077222), np.float32(0.56002593), np.float32(0.54711664), np.float32(0.6480441), np.float32(0.7355861), np.float32(0.63595235), np.float32(0.6238), np.float32(0.69950956), np.float32(0.5947339), np.float32(0.55574983), np.float32(0.56850624), np.float32(0.5693724), np.float32(0.49855474), np.float32(0.5480441), np.float32(0.5591164), np.float32(0.6016803), np.float32(0.57354313), np.float32(0.52369094), np.float32(0.49440897), np.float32(0.50165546), np.float32(0.33943063), np.float32(0.257378), np.float32(0.26880664), np.float32(0.26545033), np.float32(0.1882903), np.float32(0.19224122), np.float32(0.19963685), np.float32(0.19175698), np.float32(0.13640998), np.float32(0.13686004), np.float32(0.1554973), np.float32(0.13787626), np.float32(0.12424781), np.float32(0.15033768), np.float32(0.15510103), np.float32(0.18087672), np.float32(0.19130275), np.float32(0.2179533), np.float32(0.19538642), np.float32(0.15594923), np.float32(0.18498552), np.float32(0.18519963), np.float32(0.19352047), np.float32(0.1803436), np.float32(0.18926086), np.float32(0.18683185), np.float32(0.28093433), np.float32(0.3259139), np.float32(0.327857), np.float32(0.3202549), np.float32(0.26745337), np.float32(0.20390113), np.float32(0.1860997), np.float32(0.1636459), np.float32(0.16817838), np.float32(0.16597976), np.float32(0.16418417), np.float32(0.15008289), np.float32(0.14280659), np.float32(0.13272513), np.float32(0.12627661), np.float32(0.1152876), np.float32(0.10228424), np.float32(0.09371209), np.float32(0.09630715), np.float32(0.09159381), np.float32(0.09589413), np.float32(0.110388875), np.float32(0.119509816), np.float32(0.11798178), np.float32(0.13140649), np.float32(0.14756766), np.float32(0.15588133), np.float32(0.14751393), np.float32(0.1860607), np.float32(0.21990728), np.float32(0.35446832), np.float32(0.3941987), np.float32(0.5035412), np.float32(0.63295186), np.float32(0.65433973), np.float32(0.6833726), np.float32(0.70769835), np.float32(0.75395197), np.float32(0.8146039), np.float32(0.8456287), np.float32(0.8733075), np.float32(0.9084614), np.float32(0.915759), np.float32(0.9198682), np.float32(0.9317485), np.float32(0.9375617), np.float32(0.9504874), np.float32(0.9644698), np.float32(0.9658175), np.float32(0.9694905), np.float32(0.9731435), np.float32(0.9759554), np.float32(0.9763215), np.float32(0.97820055), np.float32(0.98029774), np.float32(0.98030806), np.float32(0.9824256), np.float32(0.9846956), np.float32(0.9838702), np.float32(0.9836864), np.float32(0.9849523), np.float32(0.98444635), np.float32(0.98432434), np.float32(0.98518443), np.float32(0.9849412), np.float32(0.9849364), np.float32(0.9846864), np.float32(0.9840809), np.float32(0.98418725), np.float32(0.9828318), np.float32(0.98150474), np.float32(0.9797988), np.float32(0.97885907), np.float32(0.97602284), np.float32(0.97532606), np.float32(0.9720925), np.float32(0.97196454), np.float32(0.97163206), np.float32(0.96699286), np.float32(0.9640345), np.float32(0.96272045), np.float32(0.9625847), np.float32(0.96327686), np.float32(0.9647869), np.float32(0.96411306), np.float32(0.9632369), np.float32(0.9610745), np.float32(0.9592247), np.float32(0.9502091), np.float32(0.9448105), np.float32(0.9525936)], 'MASFSVLLLQIILVGQQVTDTTTVLGGRGPCGAETRVWSAASPSFCSLTLNTNHGHILVDYSKNLVTEDVMRMLVDLAKSRGVEAARERMFNGEKINYTEGRAVLHVALRNRSNTPILVDGKDVMPEVNKVLDKMKSFCQRVRSGDWKGYTGKTITDVINIGIGGSDLGPLMVTEALKPYSSGGPRVWYVSNIDGTHIAKTLAQLNPESSLFIIASKTFTTQETITNAETAKEWFLQAAKDPSAVAKHFVALSTNTTKVKEFGIDPQNMFEFWDWVGGRYSLWSAIGLSIVLHVGFDNFEQLLSGAHWMDQHFRTTPLEKNAPVLLALLGIWYINCFGCETHAMLPYDQYLHRFAAYFQQVPVAKPGLGVSRICRGSGRSRNLGFSSSRSSLPHCPWA': [np.float32(0.9593333), np.float32(0.9678609), np.float32(0.974881), np.float32(0.97354513), np.float32(0.97144574), np.float32(0.97136813), np.float32(0.9672974), np.float32(0.95893466), np.float32(0.95978236), np.float32(0.95388675), np.float32(0.9557853), np.float32(0.9558141), np.float32(0.9503543), np.float32(0.9374021), np.float32(0.9161177), np.float32(0.8981282), np.float32(0.8725123), np.float32(0.8518061), np.float32(0.8460273), np.float32(0.83111215), np.float32(0.8020251), np.float32(0.75060403), np.float32(0.6044005), np.float32(0.4764051), np.float32(0.5096078), np.float32(0.4924824), np.float32(0.4510627), np.float32(0.44416356), np.float32(0.37830913), np.float32(0.3075487), np.float32(0.2846364), np.float32(0.24225149), np.float32(0.21303307), np.float32(0.19943914), np.float32(0.17014189), np.float32(0.16883147), np.float32(0.16787955), np.float32(0.1569384), np.float32(0.14361459), np.float32(0.117609836), np.float32(0.09933525), np.float32(0.11235084), np.float32(0.11077283), np.float32(0.10460738), np.float32(0.10631366), np.float32(0.0932094), np.float32(0.07759172), np.float32(0.0633146), np.float32(0.05376327), np.float32(0.054548018), np.float32(0.055906855), np.float32(0.05948094), np.float32(0.06721143), np.float32(0.06044733), np.float32(0.056745626), np.float32(0.049413938), np.float32(0.052800473), np.float32(0.058867782), np.float32(0.052327782), np.float32(0.045989383), np.float32(0.05229335), np.float32(0.051129077), np.float32(0.046823468), np.float32(0.04115397), np.float32(0.040852696), np.float32(0.036587354), np.float32(0.031850394), np.float32(0.035084423), np.float32(0.03798919), np.float32(0.04619436), np.float32(0.05205249), np.float32(0.054898284), np.float32(0.06163792), np.float32(0.07137323), np.float32(0.06442636), np.float32(0.05987474), np.float32(0.06221272), np.float32(0.06391211), np.float32(0.06535278), np.float32(0.068508), np.float32(0.06872965), np.float32(0.070607506), np.float32(0.08236041), np.float32(0.09731017), np.float32(0.086049266), np.float32(0.09304145), np.float32(0.1011402), np.float32(0.1134642), np.float32(0.10984951), np.float32(0.118688114), np.float32(0.12656826), np.float32(0.109315425), np.float32(0.09475952), np.float32(0.07334638), np.float32(0.06825772), np.float32(0.062394567), np.float32(0.04676606), np.float32(0.04217548), np.float32(0.043081924), np.float32(0.04078652), np.float32(0.038139377), np.float32(0.03787196), np.float32(0.042833075), np.float32(0.044079993), np.float32(0.042838067), np.float32(0.040080626), np.float32(0.03421335), np.float32(0.030277785), np.float32(0.030760393), np.float32(0.027887294), np.float32(0.031375874), np.float32(0.035597455), np.float32(0.030650204), np.float32(0.032591857), np.float32(0.03499802), np.float32(0.03888443), np.float32(0.04293888), np.float32(0.05387272), np.float32(0.063162476), np.float32(0.06399882), np.float32(0.06666309), np.float32(0.08813212), np.float32(0.10288467), np.float32(0.08531205), np.float32(0.08883683), np.float32(0.08793562), np.float32(0.0738605), np.float32(0.07175925), np.float32(0.07459365), np.float32(0.07867471), np.float32(0.07581832), np.float32(0.08435945), np.float32(0.08517855), np.float32(0.087283984), np.float32(0.086750254), np.float32(0.078382574), np.float32(0.089076854), np.float32(0.094190575), np.float32(0.08673845), np.float32(0.087167904), np.float32(0.09730429), np.float32(0.098747164), np.float32(0.08730676), np.float32(0.08956901), np.float32(0.09189853), np.float32(0.08135542), np.float32(0.07036201), np.float32(0.07048005), np.float32(0.06447071), np.float32(0.05455387), np.float32(0.05620247), np.float32(0.055350956), np.float32(0.049856983), np.float32(0.04700227), np.float32(0.054497983), np.float32(0.055205278), np.float32(0.050407477), np.float32(0.042854533), np.float32(0.037964392), np.float32(0.03746705), np.float32(0.03302406), np.float32(0.028939167), np.float32(0.028013611), np.float32(0.027481025), np.float32(0.023931898), np.float32(0.02135832), np.float32(0.0221419), np.float32(0.02629038), np.float32(0.026583526), np.float32(0.030259226), np.float32(0.0366507), np.float32(0.043570634), np.float32(0.046843585), np.float32(0.051291153), np.float32(0.052335173), np.float32(0.048950087), np.float32(0.044304084), np.float32(0.037482608), np.float32(0.035461288), np.float32(0.02826357), np.float32(0.028009158), np.float32(0.028214075), np.float32(0.029423721), np.float32(0.029224673), np.float32(0.030859226), np.float32(0.03435373), np.float32(0.031381365), np.float32(0.028226769), np.float32(0.03136675), np.float32(0.032457784), np.float32(0.02674201), np.float32(0.027344892), np.float32(0.029372923), np.float32(0.026440466), np.float32(0.02339487), np.float32(0.022870502), np.float32(0.025093826), np.float32(0.026563525), np.float32(0.025969693), np.float32(0.026526826), np.float32(0.028414344), np.float32(0.026577644), np.float32(0.026269402), np.float32(0.024122097), np.float32(0.022067964), np.float32(0.02479372), np.float32(0.023793133), np.float32(0.022892239), np.float32(0.02155388), np.float32(0.021309707), np.float32(0.025525725), np.float32(0.028214691), np.float32(0.026690725), np.float32(0.029022472), np.float32(0.03560704), np.float32(0.038832936), np.float32(0.036271658), np.float32(0.043588612), np.float32(0.046184033), np.float32(0.038294755), np.float32(0.033886448), np.float32(0.03899471), np.float32(0.039287645), np.float32(0.040492803), np.float32(0.047556072), np.float32(0.060980342), np.float32(0.06512379), np.float32(0.074190825), np.float32(0.088748075), np.float32(0.09089098), np.float32(0.09372787), np.float32(0.10262178), np.float32(0.10360519), np.float32(0.093396485), np.float32(0.08878196), np.float32(0.08946839), np.float32(0.08366213), np.float32(0.08215828), np.float32(0.073899046), np.float32(0.06852052), np.float32(0.0621128), np.float32(0.05730546), np.float32(0.059058074), np.float32(0.062384203), np.float32(0.061586402), np.float32(0.059210833), np.float32(0.06601621), np.float32(0.06934286), np.float32(0.08006572), np.float32(0.08335186), np.float32(0.090071835), np.float32(0.09854574), np.float32(0.08310826), np.float32(0.07902378), np.float32(0.08226813), np.float32(0.085209444), np.float32(0.082970835), np.float32(0.082615614), np.float32(0.08235522), np.float32(0.08362076), np.float32(0.08304795), np.float32(0.083798595), np.float32(0.09186658), np.float32(0.097090185), np.float32(0.101832174), np.float32(0.10353157), np.float32(0.103831664), np.float32(0.1043621), np.float32(0.094368614), np.float32(0.07894719), np.float32(0.07001828), np.float32(0.06802171), np.float32(0.057600096), np.float32(0.05650043), np.float32(0.05633914), np.float32(0.05461749), np.float32(0.05083267), np.float32(0.043408807), np.float32(0.049002692), np.float32(0.03724586), np.float32(0.04402494), np.float32(0.03583336), np.float32(0.035706196), np.float32(0.02656927), np.float32(0.023786716), np.float32(0.025781319), np.float32(0.022860967), np.float32(0.023565074), np.float32(0.026346294), np.float32(0.027298536), np.float32(0.025429789), np.float32(0.023090297), np.float32(0.0247927), np.float32(0.026066652), np.float32(0.02896282), np.float32(0.03571214), np.float32(0.037335515), np.float32(0.040806763), np.float32(0.03945645), np.float32(0.040547702), np.float32(0.04872461), np.float32(0.051295538), np.float32(0.058763392), np.float32(0.06641543), np.float32(0.07364744), np.float32(0.084944434), np.float32(0.088507086), np.float32(0.10016692), np.float32(0.114034675), np.float32(0.11423215), np.float32(0.109853245), np.float32(0.11133474), np.float32(0.12007157), np.float32(0.11228472), np.float32(0.110597104), np.float32(0.11902911), np.float32(0.12035605), np.float32(0.12523799), np.float32(0.11129594), np.float32(0.10562194), np.float32(0.10444971), np.float32(0.10793976), np.float32(0.09549243), np.float32(0.09803256), np.float32(0.09374476), np.float32(0.09990406), np.float32(0.073021784), np.float32(0.06255332), np.float32(0.05653725), np.float32(0.049290854), np.float32(0.052951206), np.float32(0.05489566), np.float32(0.040524095), np.float32(0.04330433), np.float32(0.05243622), np.float32(0.053487107), np.float32(0.05508612), np.float32(0.056876305), np.float32(0.046952758), np.float32(0.051164426), np.float32(0.05287772), np.float32(0.049616355), np.float32(0.04814631), np.float32(0.049533118), np.float32(0.0557158), np.float32(0.058767684), np.float32(0.06096456), np.float32(0.06494009), np.float32(0.07094771), np.float32(0.07021428), np.float32(0.07207491), np.float32(0.0850325), np.float32(0.08014061), np.float32(0.09381736), np.float32(0.101097465), np.float32(0.11468967), np.float32(0.12679335), np.float32(0.14537247), np.float32(0.15311615), np.float32(0.1798391), np.float32(0.23202886), np.float32(0.2625414), np.float32(0.30917788), np.float32(0.43720907), np.float32(0.542713), np.float32(0.6682819), np.float32(0.73511857), np.float32(0.81891745), np.float32(0.84501326), np.float32(0.8803346), np.float32(0.8997688), np.float32(0.9122242), np.float32(0.9144357), np.float32(0.92609096), np.float32(0.9425922), np.float32(0.95253986), np.float32(0.96431565), np.float32(0.97035664), np.float32(0.97128516), np.float32(0.97250843), np.float32(0.97404796), np.float32(0.96919525), np.float32(0.9685364), np.float32(0.97129405), np.float32(0.9729576), np.float32(0.9780132), np.float32(0.9807139), np.float32(0.98043513), np.float32(0.97835517), np.float32(0.9755617), np.float32(0.97496957), np.float32(0.9709563), np.float32(0.97133), np.float32(0.96810794), np.float32(0.96227795), np.float32(0.9592089), np.float32(0.9498199), np.float32(0.0024806915)], 'MFGTPSSSPLFGTPSTTPAFGAPSSTPAFGTPSTTPDFGTPSSTPAFGAPSSTPSFGTPSTAPAFGTPSSTPAFGAPSSTPAFGAPSSTPAFGTPSSTPAFGVAPSPSPSPFGFQQQMTPSPSPFGFAGGGGGQITTQMAPVAPLPLSPSDRDIQAIVDAYKEDPGNPRYAFRHLLFSVTEPSQRVKPVAASDIMWAEAMGKLEGMDSSDRERLWPQLVQGFKDLSYRLKLQDGVLVSDSDRLSMTRDNVKKIMRIVEALENRGYRIPLTKEEADLYERLAVIAKQLKGPTGDLHKRVYNLLSTSRLLASAGGTAGPIYIPSSAKVDEQSVAELLEALQQQTEAVAKLGNVMKRDTRDLEIILSEDTDMAEDSVGRRALKM': [np.float32(0.9697702), np.float32(0.97409576), np.float32(0.9747049), np.float32(0.9765038), np.float32(0.97717655), np.float32(0.9760296), np.float32(0.97637695), np.float32(0.9769383), np.float32(0.978609), np.float32(0.97908276), np.float32(0.9807628), np.float32(0.9814026), np.float32(0.9825386), np.float32(0.9819004), np.float32(0.9812143), np.float32(0.98199654), np.float32(0.9821315), np.float32(0.98362005), np.float32(0.9835792), np.float32(0.98370796), np.float32(0.9840417), np.float32(0.98419017), np.float32(0.9837689), np.float32(0.98340815), np.float32(0.98341656), np.float32(0.98307484), np.float32(0.9838864), np.float32(0.9837674), np.float32(0.98325574), np.float32(0.98333126), np.float32(0.98318845), np.float32(0.9829899), np.float32(0.9822466), np.float32(0.9825529), np.float32(0.982477), np.float32(0.98319465), np.float32(0.9832283), np.float32(0.98320943), np.float32(0.9834064), np.float32(0.98354554), np.float32(0.9832556), np.float32(0.9824885), np.float32(0.9827849), np.float32(0.9824849), np.float32(0.9828012), np.float32(0.9829822), np.float32(0.9829884), np.float32(0.9826785), np.float32(0.9830245), np.float32(0.98344964), np.float32(0.9831193), np.float32(0.9828844), np.float32(0.9825774), np.float32(0.9828888), np.float32(0.98322946), np.float32(0.9835686), np.float32(0.9833323), np.float32(0.98324466), np.float32(0.9832302), np.float32(0.98266625), np.float32(0.982746), np.float32(0.98266345), np.float32(0.9830993), np.float32(0.98338276), np.float32(0.98348284), np.float32(0.9834868), np.float32(0.98339707), np.float32(0.98331565), np.float32(0.9825531), np.float32(0.9823513), np.float32(0.9824471), np.float32(0.983021), np.float32(0.98300904), np.float32(0.9826606), np.float32(0.98290056), np.float32(0.9831821), np.float32(0.9833143), np.float32(0.98273706), np.float32(0.9827466), np.float32(0.9825299), np.float32(0.98305476), np.float32(0.9833582), np.float32(0.983125), np.float32(0.9833325), np.float32(0.98359054), np.float32(0.98350173), np.float32(0.9831397), np.float32(0.9834958), np.float32(0.9836924), np.float32(0.98455566), np.float32(0.98445374), np.float32(0.98510736), np.float32(0.9853812), np.float32(0.98549473), np.float32(0.98551977), np.float32(0.98522884), np.float32(0.985276), np.float32(0.9854515), np.float32(0.98523813), np.float32(0.9850981), np.float32(0.9858525), np.float32(0.985067), np.float32(0.9854967), np.float32(0.9849337), np.float32(0.9839729), np.float32(0.983727), np.float32(0.98357177), np.float32(0.9832561), np.float32(0.98345757), np.float32(0.98359513), np.float32(0.9840806), np.float32(0.9833107), np.float32(0.9838165), np.float32(0.98384434), np.float32(0.9841962), np.float32(0.98459643), np.float32(0.98475665), np.float32(0.98487145), np.float32(0.9852304), np.float32(0.9856586), np.float32(0.9857137), np.float32(0.9854145), np.float32(0.9859201), np.float32(0.985761), np.float32(0.98453474), np.float32(0.98559004), np.float32(0.98521036), np.float32(0.9855379), np.float32(0.9862054), np.float32(0.9865523), np.float32(0.9865914), np.float32(0.9863477), np.float32(0.98576295), np.float32(0.9841474), np.float32(0.9829373), np.float32(0.98154324), np.float32(0.9793155), np.float32(0.97655994), np.float32(0.97419363), np.float32(0.96790254), np.float32(0.96243453), np.float32(0.95476353), np.float32(0.9377639), np.float32(0.9254273), np.float32(0.9108423), np.float32(0.8794321), np.float32(0.822255), np.float32(0.78601867), np.float32(0.7496696), np.float32(0.6632811), np.float32(0.60275054), np.float32(0.56433004), np.float32(0.5336375), np.float32(0.44944063), np.float32(0.46308455), np.float32(0.3812693), np.float32(0.3379636), np.float32(0.32272136), np.float32(0.3104965), np.float32(0.24736449), np.float32(0.22406068), np.float32(0.21324043), np.float32(0.19398968), np.float32(0.1804963), np.float32(0.1633777), np.float32(0.12982868), np.float32(0.13115942), np.float32(0.10877052), np.float32(0.10622177), np.float32(0.12202813), np.float32(0.1419972), np.float32(0.1401136), np.float32(0.15358679), np.float32(0.17960235), np.float32(0.16924639), np.float32(0.15508522), np.float32(0.160136), np.float32(0.14621238), np.float32(0.13712664), np.float32(0.10976707), np.float32(0.10609486), np.float32(0.10020934), np.float32(0.096732326), np.float32(0.096261516), np.float32(0.098451264), np.float32(0.08647751), np.float32(0.092461295), np.float32(0.094689004), np.float32(0.092467524), np.float32(0.097805865), np.float32(0.11532588), np.float32(0.114051856), np.float32(0.12835518), np.float32(0.12403738), np.float32(0.11776779), np.float32(0.1275619), np.float32(0.1262095), np.float32(0.12230229), np.float32(0.13440202), np.float32(0.11862927), np.float32(0.121959746), np.float32(0.12571587), np.float32(0.116313584), np.float32(0.10641882), np.float32(0.09777183), np.float32(0.10088786), np.float32(0.09548203), np.float32(0.092944115), np.float32(0.112400755), np.float32(0.11232296), np.float32(0.106110744), np.float32(0.10875624), np.float32(0.11194951), np.float32(0.10159615), np.float32(0.09035214), np.float32(0.09266829), np.float32(0.09006444), np.float32(0.077776186), np.float32(0.08085248), np.float32(0.07752651), np.float32(0.07416493), np.float32(0.07208756), np.float32(0.07141995), np.float32(0.07007013), np.float32(0.062381506), np.float32(0.05785491), np.float32(0.06481614), np.float32(0.08030716), np.float32(0.0859261), np.float32(0.09254211), np.float32(0.11388537), np.float32(0.1123231), np.float32(0.10887998), np.float32(0.1120548), np.float32(0.118148066), np.float32(0.113853015), np.float32(0.114684336), np.float32(0.10860373), np.float32(0.10075067), np.float32(0.11666014), np.float32(0.12724242), np.float32(0.13050662), np.float32(0.1141383), np.float32(0.12342143), np.float32(0.10970529), np.float32(0.090427905), np.float32(0.09007241), np.float32(0.09085435), np.float32(0.07356612), np.float32(0.07055214), np.float32(0.07824693), np.float32(0.078201115), np.float32(0.075955585), np.float32(0.0712298), np.float32(0.07398559), np.float32(0.07418978), np.float32(0.076829), np.float32(0.0773584), np.float32(0.08123838), np.float32(0.082026236), np.float32(0.084002025), np.float32(0.08944722), np.float32(0.09448449), np.float32(0.086904116), np.float32(0.08006168), np.float32(0.08608106), np.float32(0.09297853), np.float32(0.08153063), np.float32(0.08019795), np.float32(0.08696991), np.float32(0.084158406), np.float32(0.07653351), np.float32(0.079187445), np.float32(0.08311584), np.float32(0.0768676), np.float32(0.068178184), np.float32(0.07176528), np.float32(0.079727575), np.float32(0.07879667), np.float32(0.08489789), np.float32(0.0866321), np.float32(0.09189566), np.float32(0.08789273), np.float32(0.080390155), np.float32(0.081851386), np.float32(0.08237272), np.float32(0.07390087), np.float32(0.07378885), np.float32(0.07928036), np.float32(0.080081165), np.float32(0.070613354), np.float32(0.07104902), np.float32(0.08382976), np.float32(0.08084127), np.float32(0.08497595), np.float32(0.09165409), np.float32(0.095440894), np.float32(0.09236196), np.float32(0.09423796), np.float32(0.102841154), np.float32(0.09960655), np.float32(0.10808865), np.float32(0.11399126), np.float32(0.11049149), np.float32(0.10824107), np.float32(0.108684964), np.float32(0.11033934), np.float32(0.118446976), np.float32(0.12842764), np.float32(0.15486436), np.float32(0.28040388), np.float32(0.33405152), np.float32(0.3285162), np.float32(0.41697505), np.float32(0.41136163), np.float32(0.43927324), np.float32(0.44746432), np.float32(0.45026508), np.float32(0.4231813), np.float32(0.39403322), np.float32(0.4322843), np.float32(0.4374313), np.float32(0.40340307), np.float32(0.38572666), np.float32(0.36009076), np.float32(0.34110403), np.float32(0.28006792), np.float32(0.27081615), np.float32(0.27852836), np.float32(0.19354065), np.float32(0.19009107), np.float32(0.190747), np.float32(0.19741505), np.float32(0.1856844), np.float32(0.18535958), np.float32(0.19641541), np.float32(0.18182917), np.float32(0.15169458), np.float32(0.15812267), np.float32(0.15397064), np.float32(0.15062906), np.float32(0.15447986), np.float32(0.17246325), np.float32(0.1911697), np.float32(0.17899442), np.float32(0.1909704), np.float32(0.20354043), np.float32(0.19503202), np.float32(0.20868497), np.float32(0.2653633), np.float32(0.24333036), np.float32(0.24461932), np.float32(0.32413846), np.float32(0.33525902), np.float32(0.3355288), np.float32(0.3319637), np.float32(0.33929145), np.float32(0.41174203), np.float32(0.44376683), np.float32(0.48354828), np.float32(0.48633024), np.float32(0.48575523), np.float32(0.507579), np.float32(0.5098653), np.float32(0.4996356), np.float32(0.48894498), np.float32(0.5170976), np.float32(0.53970546), np.float32(0.57816577), np.float32(0.5878124), np.float32(0.638345), np.float32(0.7036633), np.float32(0.72683), np.float32(0.74318856), np.float32(0.76051784), np.float32(0.7528113), np.float32(0.80227983), np.float32(0.77615356), np.float32(0.7642804), np.float32(0.74250185), np.float32(0.70215684)], 'MSSSDLSPFASQENLSAQGRVDGPRVKSGQRVVLGVLTENDHPRRSNQGVLAKPGSALHVSGYGHDALSYLSASASVRVVEPAEVPAAKITGVQLAVSLHPSDLQILTAVNDFNSGSSLDASMQSLPEEEPLISEDNWPVAEYADDIHKHLRESELRYRSKPGYMSKQPDITNCMRVILVDWLVEVAEEYKLCSETIYLAVNYLDRFLSCMSVLRAKLQLVGTAAILLAAKYEEIYPPEVDEFVYITDDTYTKKQLLRMEHLMLKVLSFDMTAPTSHQFLMQYLLAGAVCVKTANLALYVSELGLLEVDPFLKYLPSMIAAAAYCLANYTINRTLWPDSLYAFTGYTLAEIAPCLVQLHRLHLAASSLPQQAICEKYRSVKYCSVSLIKPVDTLPVH': [np.float32(0.9680472), np.float32(0.9679239), np.float32(0.96989185), np.float32(0.96980625), np.float32(0.96981514), np.float32(0.971703), np.float32(0.9720329), np.float32(0.9713193), np.float32(0.9729865), np.float32(0.9733334), np.float32(0.9725742), np.float32(0.9738908), np.float32(0.97145534), np.float32(0.96592283), np.float32(0.9630766), np.float32(0.96644294), np.float32(0.96922374), np.float32(0.96445847), np.float32(0.95919913), np.float32(0.95515), np.float32(0.9457784), np.float32(0.9188317), np.float32(0.8993954), np.float32(0.8713939), np.float32(0.83667547), np.float32(0.7837656), np.float32(0.69632727), np.float32(0.6684188), np.float32(0.61029017), np.float32(0.58325243), np.float32(0.45446473), np.float32(0.37669334), np.float32(0.29140073), np.float32(0.2369796), np.float32(0.24835701), np.float32(0.21580487), np.float32(0.22261521), np.float32(0.1917601), np.float32(0.18778789), np.float32(0.17909572), np.float32(0.17178568), np.float32(0.22585575), np.float32(0.2383759), np.float32(0.20576032), np.float32(0.24592736), np.float32(0.28957108), np.float32(0.3026375), np.float32(0.290176), np.float32(0.30133945), np.float32(0.29781595), np.float32(0.31940284), np.float32(0.2668544), np.float32(0.25276616), np.float32(0.2426257), np.float32(0.20851146), np.float32(0.17161283), np.float32(0.18891348), np.float32(0.15666321), np.float32(0.15906286), np.float32(0.16779451), np.float32(0.11542755), np.float32(0.11334773), np.float32(0.10107932), np.float32(0.07181787), np.float32(0.07302446), np.float32(0.06263329), np.float32(0.064593494), np.float32(0.06526475), np.float32(0.06406632), np.float32(0.07484278), np.float32(0.09676183), np.float32(0.10706806), np.float32(0.14488252), np.float32(0.14417915), np.float32(0.16801456), np.float32(0.22996555), np.float32(0.18686345), np.float32(0.17139485), np.float32(0.15041286), np.float32(0.16058742), np.float32(0.16366261), np.float32(0.1769052), np.float32(0.28253496), np.float32(0.2080371), np.float32(0.31350976), np.float32(0.1982623), np.float32(0.44291744), np.float32(0.3671216), np.float32(0.28492272), np.float32(0.33423495), np.float32(0.39827833), np.float32(0.40682098), np.float32(0.36737555), np.float32(0.46120933), np.float32(0.2407276), np.float32(0.13699523), np.float32(0.12253316), np.float32(0.12171164), np.float32(0.09168369), np.float32(0.085629106), np.float32(0.07942531), np.float32(0.07254839), np.float32(0.0779625), np.float32(0.08147771), np.float32(0.08881164), np.float32(0.106018834), np.float32(0.11996873), np.float32(0.1304338), np.float32(0.13607816), np.float32(0.16888252), np.float32(0.17965674), np.float32(0.17733698), np.float32(0.20343927), np.float32(0.22858085), np.float32(0.20342304), np.float32(0.21499835), np.float32(0.24824807), np.float32(0.27877825), np.float32(0.3415024), np.float32(0.35194352), np.float32(0.4377666), np.float32(0.4554273), np.float32(0.46414378), np.float32(0.5026774), np.float32(0.528309), np.float32(0.539523), np.float32(0.52413327), np.float32(0.5227327), np.float32(0.509289), np.float32(0.4942898), np.float32(0.4886631), np.float32(0.44061524), np.float32(0.41753936), np.float32(0.42366895), np.float32(0.4109444), np.float32(0.38469273), np.float32(0.33947456), np.float32(0.2845167), np.float32(0.25511777), np.float32(0.1994137), np.float32(0.15997651), np.float32(0.14722866), np.float32(0.13104916), np.float32(0.12628382), np.float32(0.119791284), np.float32(0.12547116), np.float32(0.123878926), np.float32(0.12371419), np.float32(0.12291695), np.float32(0.12995861), np.float32(0.1335754), np.float32(0.13942957), np.float32(0.14683117), np.float32(0.14870547), np.float32(0.14999454), np.float32(0.16506281), np.float32(0.18445787), np.float32(0.21054263), np.float32(0.21655954), np.float32(0.22359917), np.float32(0.20738381), np.float32(0.19707282), np.float32(0.18101212), np.float32(0.17270274), np.float32(0.15749255), np.float32(0.14484535), np.float32(0.13835211), np.float32(0.119342916), np.float32(0.10562428), np.float32(0.096080676), np.float32(0.08380515), np.float32(0.06821235), np.float32(0.05882241), np.float32(0.050565846), np.float32(0.039423756), np.float32(0.034331165), np.float32(0.036901873), np.float32(0.036788866), np.float32(0.03195954), np.float32(0.031750448), np.float32(0.029957948), np.float32(0.026705485), np.float32(0.026216853), np.float32(0.029098686), np.float32(0.028507352), np.float32(0.024293724), np.float32(0.024128221), np.float32(0.026078835), np.float32(0.02572421), np.float32(0.023706086), np.float32(0.026636045), np.float32(0.02886409), np.float32(0.028109144), np.float32(0.028171211), np.float32(0.029897196), np.float32(0.029680377), np.float32(0.02902758), np.float32(0.030595955), np.float32(0.03285029), np.float32(0.031264253), np.float32(0.028199397), np.float32(0.026155522), np.float32(0.025651649), np.float32(0.023126222), np.float32(0.022561155), np.float32(0.02379041), np.float32(0.022141436), np.float32(0.02183068), np.float32(0.021980166), np.float32(0.022726037), np.float32(0.022220066), np.float32(0.023118332), np.float32(0.024498718), np.float32(0.024182077), np.float32(0.023964724), np.float32(0.023655549), np.float32(0.02427425), np.float32(0.023119383), np.float32(0.022849753), np.float32(0.024769137), np.float32(0.025226278), np.float32(0.026314978), np.float32(0.029936442), np.float32(0.03247483), np.float32(0.03226372), np.float32(0.036604922), np.float32(0.042667024), np.float32(0.045444716), np.float32(0.047543384), np.float32(0.05023083), np.float32(0.06623467), np.float32(0.057224862), np.float32(0.059662454), np.float32(0.065979935), np.float32(0.06438603), np.float32(0.06805693), np.float32(0.077545896), np.float32(0.09910887), np.float32(0.1038465), np.float32(0.10430647), np.float32(0.113148525), np.float32(0.12725502), np.float32(0.13261397), np.float32(0.12811056), np.float32(0.1210429), np.float32(0.11584151), np.float32(0.10825173), np.float32(0.09832425), np.float32(0.09481346), np.float32(0.09365881), np.float32(0.07523731), np.float32(0.052603614), np.float32(0.050687306), np.float32(0.04805543), np.float32(0.04769661), np.float32(0.049199), np.float32(0.054261032), np.float32(0.052752797), np.float32(0.061339382), np.float32(0.06356846), np.float32(0.067011096), np.float32(0.0620758), np.float32(0.06462394), np.float32(0.07192895), np.float32(0.06925498), np.float32(0.061166972), np.float32(0.0551086), np.float32(0.05387272), np.float32(0.05458596), np.float32(0.053026844), np.float32(0.044195324), np.float32(0.04823561), np.float32(0.04518955), np.float32(0.04378859), np.float32(0.045633506), np.float32(0.044118226), np.float32(0.040591553), np.float32(0.03901017), np.float32(0.040496517), np.float32(0.042157624), np.float32(0.041573677), np.float32(0.04096043), np.float32(0.03810496), np.float32(0.037935484), np.float32(0.032726187), np.float32(0.030682618), np.float32(0.027325563), np.float32(0.02478892), np.float32(0.0232033), np.float32(0.02218395), np.float32(0.021666074), np.float32(0.022196194), np.float32(0.024567995), np.float32(0.025988322), np.float32(0.027566632), np.float32(0.033162896), np.float32(0.03781123), np.float32(0.036267824), np.float32(0.039658196), np.float32(0.044796407), np.float32(0.04711452), np.float32(0.05563478), np.float32(0.056377575), np.float32(0.059545968), np.float32(0.05868639), np.float32(0.06140117), np.float32(0.054378595), np.float32(0.049054816), np.float32(0.050975975), np.float32(0.048419546), np.float32(0.043174487), np.float32(0.041804098), np.float32(0.043762013), np.float32(0.03870833), np.float32(0.03456788), np.float32(0.033063255), np.float32(0.032651402), np.float32(0.033939783), np.float32(0.034006402), np.float32(0.03164741), np.float32(0.03065428), np.float32(0.03167163), np.float32(0.03296099), np.float32(0.033714373), np.float32(0.03550559), np.float32(0.032712348), np.float32(0.039701246), np.float32(0.042890273), np.float32(0.040664073), np.float32(0.042342503), np.float32(0.043557033), np.float32(0.04660123), np.float32(0.046426576), np.float32(0.053445864), np.float32(0.06051895), np.float32(0.063124545), np.float32(0.06482364), np.float32(0.06970553), np.float32(0.06785711), np.float32(0.06893659), np.float32(0.068153925), np.float32(0.07428003), np.float32(0.06550072), np.float32(0.06263058), np.float32(0.05666736), np.float32(0.05419835), np.float32(0.04661221), np.float32(0.046288185), np.float32(0.046585), np.float32(0.04323321), np.float32(0.04055961), np.float32(0.039253995), np.float32(0.039612755), np.float32(0.038557105), np.float32(0.036293477), np.float32(0.042691182), np.float32(0.044822082), np.float32(0.04634947), np.float32(0.05214591), np.float32(0.05964664), np.float32(0.06652689), np.float32(0.061188683), np.float32(0.059825588), np.float32(0.07577918), np.float32(0.08028473), np.float32(0.0833299), np.float32(0.09620684), np.float32(0.10540572), np.float32(0.09832456), np.float32(0.11541884), np.float32(0.12756181), np.float32(0.107315764), np.float32(0.097964145), np.float32(0.10793567), np.float32(0.11320419), np.float32(0.12132539), np.float32(0.12297769), np.float32(0.12666042), np.float32(0.14277916), np.float32(0.14054888), np.float32(0.16266352), np.float32(0.14887522), np.float32(0.15477587), np.float32(0.13352773), np.float32(0.18513316), np.float32(0.18045795), np.float32(0.21672624), np.float32(0.19142804), np.float32(0.2165347), np.float32(0.24749279), np.float32(0.20507303), np.float32(0.21798792), np.float32(0.21811621), np.float32(0.17418279), np.float32(0.16703475), np.float32(0.22754928), np.float32(0.3086227)], 'MDCDESQRRKGCAFVAGTGTSLTHCSRPRRSRESTARQLPDRGEQEQKKAMAPKLSEEEIDDLLYFARAGEGVDLTELLTSISAREGVSAGEVLVLAKDEGKSTCLHMATGNGHLDIVKTIFTHLSSLHKPEDKKAYLDAANEYGNTGLHWAALGGHLEVVKALVAEGASPALANDKNYVPLDLAGLNDHGAVVDYFLDQAKALEATAAEEDGAAAAVGEMEIGDGECKGEEGVASASEGDGGKASLS': [np.float32(0.947099), np.float32(0.9369836), np.float32(0.9230518), np.float32(0.92056984), np.float32(0.92095196), np.float32(0.93081874), np.float32(0.9391647), np.float32(0.9426491), np.float32(0.9516268), np.float32(0.949924), np.float32(0.94246906), np.float32(0.94131833), np.float32(0.9397976), np.float32(0.9263048), np.float32(0.9080009), np.float32(0.91979575), np.float32(0.9083763), np.float32(0.91784906), np.float32(0.91697055), np.float32(0.91454875), np.float32(0.9289099), np.float32(0.9285585), np.float32(0.91484576), np.float32(0.9097243), np.float32(0.9070919), np.float32(0.92721766), np.float32(0.935486), np.float32(0.94210297), np.float32(0.9387115), np.float32(0.94569105), np.float32(0.94788074), np.float32(0.9484903), np.float32(0.95226467), np.float32(0.9573972), np.float32(0.95694506), np.float32(0.9563219), np.float32(0.9559128), np.float32(0.95021075), np.float32(0.9494186), np.float32(0.9446748), np.float32(0.93795687), np.float32(0.93215495), np.float32(0.92715746), np.float32(0.91309583), np.float32(0.885615), np.float32(0.8861864), np.float32(0.8930772), np.float32(0.85900253), np.float32(0.7975231), np.float32(0.7667248), np.float32(0.7280483), np.float32(0.6431712), np.float32(0.5701052), np.float32(0.53321385), np.float32(0.45860088), np.float32(0.36722627), np.float32(0.34123233), np.float32(0.30191752), np.float32(0.2676484), np.float32(0.25258508), np.float32(0.24215348), np.float32(0.20977004), np.float32(0.20968483), np.float32(0.20529597), np.float32(0.19756879), np.float32(0.17650728), np.float32(0.14404047), np.float32(0.112851866), np.float32(0.10720027), np.float32(0.0912182), np.float32(0.06728062), np.float32(0.066668145), np.float32(0.06760924), np.float32(0.0667734), np.float32(0.07227954), np.float32(0.08322104), np.float32(0.08304661), np.float32(0.08681246), np.float32(0.09341371), np.float32(0.09851912), np.float32(0.089389995), np.float32(0.08016635), np.float32(0.07467204), np.float32(0.06640489), np.float32(0.057013087), np.float32(0.052431032), np.float32(0.050845865), np.float32(0.05948637), np.float32(0.069573395), np.float32(0.06368426), np.float32(0.07369708), np.float32(0.08321555), np.float32(0.07555484), np.float32(0.06394631), np.float32(0.06606491), np.float32(0.06637874), np.float32(0.057981644), np.float32(0.04556213), np.float32(0.039015625), np.float32(0.03498071), np.float32(0.040266793), np.float32(0.035614155), np.float32(0.03240471), np.float32(0.03096443), np.float32(0.031605504), np.float32(0.03188083), np.float32(0.031555083), np.float32(0.037453264), np.float32(0.037121102), np.float32(0.041661955), np.float32(0.04081768), np.float32(0.038738087), np.float32(0.03564395), np.float32(0.030319622), np.float32(0.028638553), np.float32(0.034824587), np.float32(0.035004184), np.float32(0.038581517), np.float32(0.045427665), np.float32(0.049911797), np.float32(0.06251056), np.float32(0.06811325), np.float32(0.066970155), np.float32(0.07286626), np.float32(0.068662666), np.float32(0.06944411), np.float32(0.06926237), np.float32(0.071381986), np.float32(0.064965904), np.float32(0.07558254), np.float32(0.08812483), np.float32(0.09558975), np.float32(0.09461175), np.float32(0.10226108), np.float32(0.111763656), np.float32(0.11033171), np.float32(0.11175422), np.float32(0.11537367), np.float32(0.108083986), np.float32(0.093491815), np.float32(0.080556475), np.float32(0.07331916), np.float32(0.06055815), np.float32(0.06112847), np.float32(0.049876038), np.float32(0.041503437), np.float32(0.03854865), np.float32(0.032294642), np.float32(0.032393754), np.float32(0.030205877), np.float32(0.033294708), np.float32(0.02923465), np.float32(0.0280451), np.float32(0.02910228), np.float32(0.033243224), np.float32(0.035158325), np.float32(0.038718347), np.float32(0.03824936), np.float32(0.0405603), np.float32(0.04229495), np.float32(0.045340203), np.float32(0.049014457), np.float32(0.054346595), np.float32(0.060350478), np.float32(0.07153449), np.float32(0.08361599), np.float32(0.1003965), np.float32(0.10086014), np.float32(0.09594549), np.float32(0.105972975), np.float32(0.10727521), np.float32(0.10430542), np.float32(0.10323297), np.float32(0.119151816), np.float32(0.12117906), np.float32(0.111813374), np.float32(0.13788703), np.float32(0.16598946), np.float32(0.1512735), np.float32(0.14527592), np.float32(0.13579947), np.float32(0.12374262), np.float32(0.110234044), np.float32(0.10219983), np.float32(0.09487317), np.float32(0.08716874), np.float32(0.08602852), np.float32(0.09755968), np.float32(0.09221292), np.float32(0.08290798), np.float32(0.07957736), np.float32(0.08427095), np.float32(0.08644395), np.float32(0.08694631), np.float32(0.10345958), np.float32(0.10521794), np.float32(0.11889792), np.float32(0.12988919), np.float32(0.14460655), np.float32(0.16878502), np.float32(0.174066), np.float32(0.17766598), np.float32(0.18006906), np.float32(0.18904291), np.float32(0.21217696), np.float32(0.252697), np.float32(0.29958725), np.float32(0.35765624), np.float32(0.44385725), np.float32(0.5047251), np.float32(0.58493894), np.float32(0.69421726), np.float32(0.76299566), np.float32(0.82977307), np.float32(0.86308724), np.float32(0.9077187), np.float32(0.92235374), np.float32(0.938893), np.float32(0.9494258), np.float32(0.96044266), np.float32(0.9680076), np.float32(0.97128826), np.float32(0.974082), np.float32(0.97494644), np.float32(0.97564846), np.float32(0.9771274), np.float32(0.97730243), np.float32(0.9780702), np.float32(0.97792107), np.float32(0.9786523), np.float32(0.9768704), np.float32(0.977353), np.float32(0.97881204), np.float32(0.9773825), np.float32(0.97656393), np.float32(0.97643346), np.float32(0.97562826), np.float32(0.97510207), np.float32(0.97430336), np.float32(0.9749281), np.float32(0.97178584), np.float32(0.96732575), np.float32(0.9642425), np.float32(0.9627586), np.float32(0.9572522), np.float32(0.95006615), np.float32(0.9476346), np.float32(0.94365394)], 'MLTTPPPSTHTHTIRSEGSAAETDGEAQWSTCSASSSLCSSTTCTTCNFLPPRLHHAHSNGRARLSSRSGSLSYAGSPRPSLSRQPSAATEATIEGTKPKDYLFLAIIACICPVWPINIVGLTFSVMSLYSLQQGNVDGARRLGRNAKILSILSIVGGILLITTGIVINWGCK': [np.float32(0.97306097), np.float32(0.9772111), np.float32(0.9763964), np.float32(0.9777681), np.float32(0.97699445), np.float32(0.9780708), np.float32(0.97811604), np.float32(0.97751975), np.float32(0.9786052), np.float32(0.9784435), np.float32(0.9790814), np.float32(0.9788987), np.float32(0.97889847), np.float32(0.97745466), np.float32(0.9776324), np.float32(0.9767249), np.float32(0.97621924), np.float32(0.97563076), np.float32(0.9747766), np.float32(0.9755592), np.float32(0.9755045), np.float32(0.9744168), np.float32(0.9729425), np.float32(0.9700094), np.float32(0.96899164), np.float32(0.96695685), np.float32(0.9638894), np.float32(0.9583186), np.float32(0.9545991), np.float32(0.9471133), np.float32(0.93515074), np.float32(0.938152), np.float32(0.92325974), np.float32(0.91321456), np.float32(0.8987719), np.float32(0.8824002), np.float32(0.8732215), np.float32(0.87199235), np.float32(0.8606768), np.float32(0.8634339), np.float32(0.8688172), np.float32(0.8641596), np.float32(0.84986895), np.float32(0.8415731), np.float32(0.83849764), np.float32(0.85084355), np.float32(0.8558522), np.float32(0.8652229), np.float32(0.88009596), np.float32(0.88872457), np.float32(0.8981372), np.float32(0.9027646), np.float32(0.9185299), np.float32(0.93190116), np.float32(0.93218285), np.float32(0.93520457), np.float32(0.9428489), np.float32(0.9505142), np.float32(0.9539952), np.float32(0.95402986), np.float32(0.9583945), np.float32(0.959541), np.float32(0.96563506), np.float32(0.9720989), np.float32(0.97471523), np.float32(0.97568935), np.float32(0.9772733), np.float32(0.9780808), np.float32(0.97876406), np.float32(0.9791697), np.float32(0.98088205), np.float32(0.98039585), np.float32(0.9801339), np.float32(0.9815497), np.float32(0.9796537), np.float32(0.97987306), np.float32(0.97875196), np.float32(0.9786186), np.float32(0.9784576), np.float32(0.9782236), np.float32(0.9775573), np.float32(0.976116), np.float32(0.9750353), np.float32(0.9693578), np.float32(0.9639758), np.float32(0.9615947), np.float32(0.95542556), np.float32(0.940479), np.float32(0.9228874), np.float32(0.89062434), np.float32(0.856638), np.float32(0.8213604), np.float32(0.8094202), np.float32(0.78543204), np.float32(0.722784), np.float32(0.67146885), np.float32(0.62588364), np.float32(0.5888917), np.float32(0.5824476), np.float32(0.6412934), np.float32(0.5072757), np.float32(0.5068856), np.float32(0.52010334), np.float32(0.46990243), np.float32(0.42164356), np.float32(0.4052791), np.float32(0.38003257), np.float32(0.3402898), np.float32(0.35024223), np.float32(0.37876704), np.float32(0.43479654), np.float32(0.429795), np.float32(0.4235712), np.float32(0.40012154), np.float32(0.35942164), np.float32(0.3738335), np.float32(0.3722148), np.float32(0.37079206), np.float32(0.42987868), np.float32(0.44639888), np.float32(0.4877775), np.float32(0.47298744), np.float32(0.48024586), np.float32(0.46636024), np.float32(0.46569502), np.float32(0.45166448), np.float32(0.527162), np.float32(0.47192717), np.float32(0.47884786), np.float32(0.42270246), np.float32(0.54943264), np.float32(0.5508288), np.float32(0.49651223), np.float32(0.53167546), np.float32(0.5185014), np.float32(0.4870768), np.float32(0.55840415), np.float32(0.6141513), np.float32(0.541832), np.float32(0.5594626), np.float32(0.57398355), np.float32(0.5500562), np.float32(0.5200582), np.float32(0.51832974), np.float32(0.48376355), np.float32(0.38538766), np.float32(0.31356025), np.float32(0.31120288), np.float32(0.27702123), np.float32(0.23088546), np.float32(0.25850666), np.float32(0.2640164), np.float32(0.21650212), np.float32(0.15640226), np.float32(0.12849817), np.float32(0.13151744), np.float32(0.13192745), np.float32(0.14093363), np.float32(0.17658396), np.float32(0.20004174), np.float32(0.17616923), np.float32(0.29527795), np.float32(0.3286261), np.float32(0.29990762), np.float32(0.3329527), np.float32(0.3020518), np.float32(0.29033133), np.float32(0.28994212), np.float32(0.23688824), np.float32(0.28327692), np.float32(0.35613543), np.float32(0.36272877), np.float32(0.37921378)], 'MGQKSGAKGKVTIKVEKQDAAAAKPKQQKVSKQQKAAEEESEDEDLDDLEGGDGEEDEGVDSEEEEESEDDSEDDSMMEDEFDIDEDESEDEEMDASALHKAKKAKKDEAFGKAFSAILGSSIKAHAKENPILIRSTKSAKELEDQKLEAKARRLIKLEKRKAAEKDRVKTLVPLDEPEKAKEILANEKKLKKVAQRGAIRMFNAILAAQTGAKSMDETSILGAKKREEMASQMSKESFLDAVREG': [np.float32(0.93549645), np.float32(0.927082), np.float32(0.94780856), np.float32(0.9507081), np.float32(0.9540966), np.float32(0.95929885), np.float32(0.95799977), np.float32(0.95896786), np.float32(0.9638351), np.float32(0.96604794), np.float32(0.965123), np.float32(0.9650906), np.float32(0.96667236), np.float32(0.96404415), np.float32(0.9663127), np.float32(0.96694285), np.float32(0.964108), np.float32(0.9626173), np.float32(0.96118695), np.float32(0.9594377), np.float32(0.9585884), np.float32(0.95992357), np.float32(0.95792395), np.float32(0.9557027), np.float32(0.9547853), np.float32(0.95362014), np.float32(0.95249474), np.float32(0.954627), np.float32(0.9553664), np.float32(0.94743913), np.float32(0.94772714), np.float32(0.95309603), np.float32(0.95199203), np.float32(0.9553098), np.float32(0.9559097), np.float32(0.95714617), np.float32(0.9602759), np.float32(0.96556205), np.float32(0.96825314), np.float32(0.9689061), np.float32(0.9720767), np.float32(0.9746099), np.float32(0.9756992), np.float32(0.97880965), np.float32(0.97915787), np.float32(0.9808065), np.float32(0.9817479), np.float32(0.98209643), np.float32(0.9827513), np.float32(0.9829129), np.float32(0.98276687), np.float32(0.98290896), np.float32(0.9829201), np.float32(0.98350924), np.float32(0.9834931), np.float32(0.98380363), np.float32(0.9837287), np.float32(0.9839219), np.float32(0.9843082), np.float32(0.98456186), np.float32(0.9846736), np.float32(0.98446494), np.float32(0.98439795), np.float32(0.98469675), np.float32(0.9839691), np.float32(0.98348963), np.float32(0.98286843), np.float32(0.98219705), np.float32(0.9804866), np.float32(0.97915375), np.float32(0.9778848), np.float32(0.97775954), np.float32(0.9757447), np.float32(0.9745384), np.float32(0.97334325), np.float32(0.97268796), np.float32(0.97204363), np.float32(0.9707822), np.float32(0.9715271), np.float32(0.9711504), np.float32(0.9738462), np.float32(0.9739653), np.float32(0.9729891), np.float32(0.9707206), np.float32(0.9695864), np.float32(0.96456903), np.float32(0.9628871), np.float32(0.96174884), np.float32(0.96171796), np.float32(0.9596751), np.float32(0.95279735), np.float32(0.94968355), np.float32(0.9445596), np.float32(0.936584), np.float32(0.9311981), np.float32(0.92402446), np.float32(0.9160633), np.float32(0.9036652), np.float32(0.8940787), np.float32(0.8774052), np.float32(0.85569906), np.float32(0.8546051), np.float32(0.8415482), np.float32(0.816561), np.float32(0.7943306), np.float32(0.77392423), np.float32(0.7571964), np.float32(0.7437796), np.float32(0.71801245), np.float32(0.71602446), np.float32(0.6995052), np.float32(0.6971419), np.float32(0.6977701), np.float32(0.6687432), np.float32(0.66716945), np.float32(0.64858806), np.float32(0.63502705), np.float32(0.6661934), np.float32(0.6501685), np.float32(0.65435916), np.float32(0.6585791), np.float32(0.6624037), np.float32(0.66955477), np.float32(0.6526698), np.float32(0.65206164), np.float32(0.64524794), np.float32(0.6449751), np.float32(0.6442748), np.float32(0.64178455), np.float32(0.634279), np.float32(0.64744097), np.float32(0.6362847), np.float32(0.6116064), np.float32(0.62689084), np.float32(0.6563387), np.float32(0.65575343), np.float32(0.6522668), np.float32(0.6625311), np.float32(0.6642694), np.float32(0.664538), np.float32(0.6443564), np.float32(0.621216), np.float32(0.6276186), np.float32(0.6090052), np.float32(0.5902492), np.float32(0.60532814), np.float32(0.5945375), np.float32(0.59221286), np.float32(0.5979313), np.float32(0.6118405), np.float32(0.58710647), np.float32(0.58088255), np.float32(0.5725102), np.float32(0.5498231), np.float32(0.5512272), np.float32(0.54998267), np.float32(0.5493599), np.float32(0.5471385), np.float32(0.556472), np.float32(0.54162574), np.float32(0.5549441), np.float32(0.5405157), np.float32(0.59590507), np.float32(0.61082345), np.float32(0.6417579), np.float32(0.6449272), np.float32(0.63549), np.float32(0.64569056), np.float32(0.6584278), np.float32(0.60964465), np.float32(0.64667475), np.float32(0.69756484), np.float32(0.67285466), np.float32(0.7093252), np.float32(0.7025966), np.float32(0.6966681), np.float32(0.6918644), np.float32(0.7104337), np.float32(0.711869), np.float32(0.6829421), np.float32(0.68907446), np.float32(0.7021312), np.float32(0.6761031), np.float32(0.67155576), np.float32(0.6779118), np.float32(0.684861), np.float32(0.6369316), np.float32(0.59378564), np.float32(0.565306), np.float32(0.56601447), np.float32(0.5281185), np.float32(0.502996), np.float32(0.49240503), np.float32(0.4635109), np.float32(0.43046972), np.float32(0.41603035), np.float32(0.43529367), np.float32(0.43937236), np.float32(0.41271043), np.float32(0.43812597), np.float32(0.45506212), np.float32(0.43940413), np.float32(0.43562704), np.float32(0.43978378), np.float32(0.46476746), np.float32(0.468019), np.float32(0.49380884), np.float32(0.54347926), np.float32(0.49229458), np.float32(0.49265724), np.float32(0.53026795), np.float32(0.5156647), np.float32(0.48840195), np.float32(0.46859124), np.float32(0.4812707), np.float32(0.48776466), np.float32(0.4600432), np.float32(0.5023396), np.float32(0.5786198), np.float32(0.5820972), np.float32(0.62611216), np.float32(0.63798916), np.float32(0.6498086), np.float32(0.63160026), np.float32(0.6575057), np.float32(0.6571282), np.float32(0.6146931), np.float32(0.59575325), np.float32(0.5989179), np.float32(0.594874), np.float32(0.58764815), np.float32(0.5898621), np.float32(0.6237142), np.float32(0.6302582), np.float32(0.6202727), np.float32(0.598616), np.float32(0.59669226), np.float32(0.5966569), np.float32(0.5926538), np.float32(0.59718287), np.float32(0.5893704), np.float32(0.5895067), np.float32(0.5993503), np.float32(0.59926105), np.float32(0.61416936), np.float32(0.62465495)], 'MQKWSVGVRPKEYETKTVEDVYNTVEEVDGKEYEDPDYFYDELGRVRRSERRMAKKVPMMATPPPIPPPMTPTHIAIHNPKNSTSKRWKIACVSATVTLLAVFILATILSFFFFVSSSNTFQKESYGLPRPSMESSLLSKRSDMEMTPNHLLTLLITKRKICILEAASGDEAKSRDAFSVDHIESARLIFHSNLSHAGVPVHPLQFQRFARSQGIDNDCHVIVYDRGQMIWSSYTVWIFKLFGHQKVSLLSGGYLGWKTHQARSGQYKTEQGDAPRKPRQGDFLASWNDSVIITYDDVLLNSEIDNFDVVDAQTKDEFLGTAQGALYGHIKGARNIPVDAVYDWAVGQWKDADHLKGLFNNNALSLRKPVIIYCSTSLRSAMVWWALTRSGYNGKIYFGGWPEWVVRAPDGLRVIGATTET': [np.float32(0.9544946), np.float32(0.95330995), np.float32(0.9431064), np.float32(0.9346439), np.float32(0.91197234), np.float32(0.9061261), np.float32(0.8623243), np.float32(0.82466096), np.float32(0.8179021), np.float32(0.7943577), np.float32(0.7782727), np.float32(0.77207685), np.float32(0.74840295), np.float32(0.6914501), np.float32(0.67118984), np.float32(0.6475203), np.float32(0.59105736), np.float32(0.59907234), np.float32(0.5607607), np.float32(0.5518076), np.float32(0.5860984), np.float32(0.57070297), np.float32(0.6081227), np.float32(0.59252006), np.float32(0.5168942), np.float32(0.53045434), np.float32(0.5037667), np.float32(0.48123133), np.float32(0.457028), np.float32(0.50562525), np.float32(0.5275219), np.float32(0.49898687), np.float32(0.4835353), np.float32(0.54930997), np.float32(0.5248293), np.float32(0.49321833), np.float32(0.51616275), np.float32(0.54130477), np.float32(0.49295446), np.float32(0.5422294), np.float32(0.6079269), np.float32(0.6630491), np.float32(0.67783135), np.float32(0.69203347), np.float32(0.74877226), np.float32(0.7580507), np.float32(0.7884184), np.float32(0.8066786), np.float32(0.8516607), np.float32(0.864467), np.float32(0.89093107), np.float32(0.90682054), np.float32(0.9206835), np.float32(0.9299057), np.float32(0.935004), np.float32(0.93584585), np.float32(0.9397119), np.float32(0.9408264), np.float32(0.94692034), np.float32(0.9517422), np.float32(0.95183796), np.float32(0.9613656), np.float32(0.9648232), np.float32(0.96530604), np.float32(0.9671002), np.float32(0.9702298), np.float32(0.9719625), np.float32(0.97143656), np.float32(0.97151417), np.float32(0.9739412), np.float32(0.97452265), np.float32(0.97356737), np.float32(0.9731761), np.float32(0.9734534), np.float32(0.97389853), np.float32(0.97383434), np.float32(0.9730992), np.float32(0.9729443), np.float32(0.9685268), np.float32(0.9634672), np.float32(0.9571857), np.float32(0.95307547), np.float32(0.9448022), np.float32(0.93700653), np.float32(0.92549133), np.float32(0.9210511), np.float32(0.9137332), np.float32(0.90862966), np.float32(0.9024378), np.float32(0.87105995), np.float32(0.86400455), np.float32(0.86012906), np.float32(0.8715302), np.float32(0.834103), np.float32(0.82108754), np.float32(0.79466426), np.float32(0.7374525), np.float32(0.7527736), np.float32(0.7171), np.float32(0.7004804), np.float32(0.6647673), np.float32(0.61701685), np.float32(0.6360214), np.float32(0.53510314), np.float32(0.5269909), np.float32(0.5496314), np.float32(0.5183858), np.float32(0.4973939), np.float32(0.5076802), np.float32(0.48453635), np.float32(0.60139364), np.float32(0.6174472), np.float32(0.64547), np.float32(0.67791116), np.float32(0.7007926), np.float32(0.68622476), np.float32(0.726298), np.float32(0.7668982), np.float32(0.7911662), np.float32(0.8181035), np.float32(0.8414053), np.float32(0.8379192), np.float32(0.85163575), np.float32(0.8512877), np.float32(0.85002846), np.float32(0.83770734), np.float32(0.84600013), np.float32(0.8355516), np.float32(0.83810866), np.float32(0.8549325), np.float32(0.8427907), np.float32(0.85567576), np.float32(0.8626703), np.float32(0.86960316), np.float32(0.84125847), np.float32(0.7849104), np.float32(0.75583535), np.float32(0.7009871), np.float32(0.6682925), np.float32(0.6151205), np.float32(0.528453), np.float32(0.484473), np.float32(0.47612184), np.float32(0.4788336), np.float32(0.48271975), np.float32(0.45186314), np.float32(0.425422), np.float32(0.38058278), np.float32(0.34364098), np.float32(0.2487716), np.float32(0.21134956), np.float32(0.1589669), np.float32(0.12935412), np.float32(0.12611115), np.float32(0.09407978), np.float32(0.06869374), np.float32(0.065090336), np.float32(0.065681405), np.float32(0.060567364), np.float32(0.061971918), np.float32(0.07189424), np.float32(0.07531742), np.float32(0.071928754), np.float32(0.08654103), np.float32(0.092548236), np.float32(0.104488835), np.float32(0.11952291), np.float32(0.13422905), np.float32(0.1419968), np.float32(0.1599403), np.float32(0.16683455), np.float32(0.13948123), np.float32(0.13707818), np.float32(0.13284126), np.float32(0.1310372), np.float32(0.13059907), np.float32(0.13158166), np.float32(0.12475276), np.float32(0.12387199), np.float32(0.1203715), np.float32(0.1172668), np.float32(0.104089305), np.float32(0.086282216), np.float32(0.076402806), np.float32(0.07092851), np.float32(0.06922229), np.float32(0.064687766), np.float32(0.05797115), np.float32(0.05716995), np.float32(0.053990413), np.float32(0.055026595), np.float32(0.054632317), np.float32(0.054409068), np.float32(0.053656086), np.float32(0.048792716), np.float32(0.05436103), np.float32(0.05651046), np.float32(0.052721675), np.float32(0.051270235), np.float32(0.055795413), np.float32(0.06040442), np.float32(0.07139237), np.float32(0.083983034), np.float32(0.08764256), np.float32(0.096286744), np.float32(0.10321338), np.float32(0.10672828), np.float32(0.094099484), np.float32(0.079379775), np.float32(0.06930737), np.float32(0.0605202), np.float32(0.052773483), np.float32(0.04295062), np.float32(0.03858998), np.float32(0.040642016), np.float32(0.0385049), np.float32(0.039428487), np.float32(0.037854854), np.float32(0.03744197), np.float32(0.034371704), np.float32(0.03147065), np.float32(0.033097565), np.float32(0.033076826), np.float32(0.02593653), np.float32(0.025948714), np.float32(0.023557052), np.float32(0.02131073), np.float32(0.02125758), np.float32(0.021269785), np.float32(0.020153081), np.float32(0.02252543), np.float32(0.026979273), np.float32(0.029312663), np.float32(0.03641354), np.float32(0.041855115), np.float32(0.041355688), np.float32(0.042219188), np.float32(0.042787857), np.float32(0.038920607), np.float32(0.04076438), np.float32(0.043023273), np.float32(0.036599208), np.float32(0.03584313), np.float32(0.039099425), np.float32(0.039283063), np.float32(0.039039034), np.float32(0.040245265), np.float32(0.039109793), np.float32(0.039549947), np.float32(0.044754006), np.float32(0.04563328), np.float32(0.05580502), np.float32(0.06080124), np.float32(0.06338306), np.float32(0.07862768), np.float32(0.06899755), np.float32(0.08022092), np.float32(0.09256501), np.float32(0.1104708), np.float32(0.15401258), np.float32(0.19586739), np.float32(0.21082923), np.float32(0.3013531), np.float32(0.394774), np.float32(0.4909952), np.float32(0.5537195), np.float32(0.57823735), np.float32(0.51708025), np.float32(0.41223922), np.float32(0.41956398), np.float32(0.44845974), np.float32(0.4888074), np.float32(0.40551555), np.float32(0.348514), np.float32(0.35367286), np.float32(0.28936347), np.float32(0.2656423), np.float32(0.25029883), np.float32(0.24384417), np.float32(0.22876486), np.float32(0.24454644), np.float32(0.20866399), np.float32(0.17477201), np.float32(0.14672159), np.float32(0.12821814), np.float32(0.10380998), np.float32(0.093541674), np.float32(0.07772483), np.float32(0.059870098), np.float32(0.04679762), np.float32(0.046074446), np.float32(0.03918008), np.float32(0.032861657), np.float32(0.03292667), np.float32(0.033013314), np.float32(0.034340262), np.float32(0.039003372), np.float32(0.036299065), np.float32(0.034186896), np.float32(0.039403874), np.float32(0.03994575), np.float32(0.04596468), np.float32(0.049924213), np.float32(0.058273602), np.float32(0.06575318), np.float32(0.074499376), np.float32(0.08702472), np.float32(0.08682588), np.float32(0.09516605), np.float32(0.10065602), np.float32(0.097083285), np.float32(0.10035676), np.float32(0.108471364), np.float32(0.10822777), np.float32(0.094906524), np.float32(0.08488663), np.float32(0.08458714), np.float32(0.07479909), np.float32(0.067310296), np.float32(0.08164135), np.float32(0.08142223), np.float32(0.07997986), np.float32(0.090288125), np.float32(0.10074756), np.float32(0.09073773), np.float32(0.08838124), np.float32(0.07639717), np.float32(0.07705248), np.float32(0.06501258), np.float32(0.052538965), np.float32(0.049677182), np.float32(0.052502137), np.float32(0.053803455), np.float32(0.05402971), np.float32(0.053275947), np.float32(0.052490246), np.float32(0.048808187), np.float32(0.04943777), np.float32(0.054876912), np.float32(0.05628531), np.float32(0.057305716), np.float32(0.06544287), np.float32(0.070498765), np.float32(0.05962805), np.float32(0.061515264), np.float32(0.06436135), np.float32(0.057976097), np.float32(0.0507478), np.float32(0.05549405), np.float32(0.060103446), np.float32(0.07448255), np.float32(0.07559682), np.float32(0.07944646), np.float32(0.08912896), np.float32(0.09596936), np.float32(0.09980539), np.float32(0.10444574), np.float32(0.1028854), np.float32(0.09816123), np.float32(0.09168494), np.float32(0.08505318), np.float32(0.082784), np.float32(0.06859552), np.float32(0.06257121), np.float32(0.060843024), np.float32(0.053628467), np.float32(0.052296944), np.float32(0.0604333), np.float32(0.047863398), np.float32(0.04198609), np.float32(0.03701681), np.float32(0.0320596), np.float32(0.029637787), np.float32(0.023399336), np.float32(0.020878533), np.float32(0.019471336), np.float32(0.019712474), np.float32(0.020650618), np.float32(0.021423062), np.float32(0.020185474), np.float32(0.020727811), np.float32(0.0210974), np.float32(0.02372443), np.float32(0.02886044), np.float32(0.03178104), np.float32(0.036670115), np.float32(0.04238308), np.float32(0.0471254), np.float32(0.052403547), np.float32(0.049438108), np.float32(0.052239344), np.float32(0.06160112), np.float32(0.07485394), np.float32(0.081925526), np.float32(0.10394281), np.float32(0.119199924), np.float32(0.1334198), np.float32(0.13963641), np.float32(0.14102654), np.float32(0.17091377), np.float32(0.19905822), np.float32(0.16771807), np.float32(0.15176938), np.float32(0.14795448), np.float32(0.14806765), np.float32(0.17569864), np.float32(0.21384911), np.float32(0.17205614), np.float32(0.19056223), np.float32(0.22087514), np.float32(0.1860661), np.float32(0.17614916), np.float32(0.16534264), np.float32(0.18309277), np.float32(0.24394412), np.float32(0.21521775), np.float32(0.22271243), np.float32(0.2277361), np.float32(0.21821739), np.float32(0.20788354), np.float32(0.3034091)], 'MQNPPARVVYFEVEEEGPFRSQILAEFSLLLPMAATMMKSAVAASCAMDRLSASASNASQAASCNMVASPKPKAFKMAAKMDSFFGVSDLSFSAPLTSRATKGSMVSVRAALAEAPTKPKSAGTKGKTRIGINGFGRIGRLVLRVALTRDDIEVVAVNDPFTSAKYMAYLFKYDSTHGIFHEEVKAVDDTTLEVGGHKIKVYGQRDPADIPWGDAGVDFVVEASGVFTKTEKASAHLKGGAKKVVISAPSEDAPMFVVGVNHEKYKAEQDIVSNASCTTNCLAPLAKVINDEFGLAEGLMTTVHATTATQKTVDGPSGKDWRGGRGAGQNIIPSSTGAAKAVGKVLPELNGKLTGMAFRVPTPNVSVVDLTCRLSKEASYDEIKAAIKAASEGSLKGILGYTEDPVVSNDFIGDARSSIFDAAAGIPLSKSFVKLVAWYDNEWGYSTRVVDLLNHMATVLAASKSKHHQYGWKLWLLLEINHTHKTNHMKINQRRGMKNALLSQWLRNSKKDDCFDYN': [np.float32(0.5214403), np.float32(0.49116576), np.float32(0.63473195), np.float32(0.6746876), np.float32(0.6928183), np.float32(0.7060616), np.float32(0.72812676), np.float32(0.7227128), np.float32(0.68572545), np.float32(0.6954977), np.float32(0.6404446), np.float32(0.58724624), np.float32(0.5404154), np.float32(0.45055333), np.float32(0.36438704), np.float32(0.34180066), np.float32(0.35404494), np.float32(0.34635657), np.float32(0.3111345), np.float32(0.2804241), np.float32(0.3005605), np.float32(0.35799405), np.float32(0.24818933), np.float32(0.25775567), np.float32(0.32138583), np.float32(0.36145696), np.float32(0.3231696), np.float32(0.3704815), np.float32(0.38736358), np.float32(0.4118059), np.float32(0.38114485), np.float32(0.34565434), np.float32(0.3318953), np.float32(0.33764073), np.float32(0.2964061), np.float32(0.2737522), np.float32(0.29776528), np.float32(0.3557336), np.float32(0.39937863), np.float32(0.4703372), np.float32(0.4622158), np.float32(0.45202318), np.float32(0.41859782), np.float32(0.4057727), np.float32(0.43033484), np.float32(0.4007589), np.float32(0.44738317), np.float32(0.46352804), np.float32(0.4909919), np.float32(0.49151027), np.float32(0.537941), np.float32(0.49691266), np.float32(0.49334562), np.float32(0.5124417), np.float32(0.52458256), np.float32(0.52888286), np.float32(0.5726481), np.float32(0.56934696), np.float32(0.6784607), np.float32(0.7527108), np.float32(0.7828884), np.float32(0.8304688), np.float32(0.84075916), np.float32(0.79581785), np.float32(0.82361853), np.float32(0.81251204), np.float32(0.78955543), np.float32(0.78761744), np.float32(0.7546138), np.float32(0.69632024), np.float32(0.69108784), np.float32(0.6621472), np.float32(0.6317877), np.float32(0.5462192), np.float32(0.521449), np.float32(0.52101934), np.float32(0.47445697), np.float32(0.50051415), np.float32(0.4490323), np.float32(0.42844522), np.float32(0.31068572), np.float32(0.25028235), np.float32(0.21419524), np.float32(0.19932285), np.float32(0.19263352), np.float32(0.1859057), np.float32(0.18785474), np.float32(0.229229), np.float32(0.24822727), np.float32(0.24077843), np.float32(0.2935773), np.float32(0.4252756), np.float32(0.4239869), np.float32(0.42767376), np.float32(0.43406966), np.float32(0.42264798), np.float32(0.37137157), np.float32(0.47099894), np.float32(0.45456284), np.float32(0.50239336), np.float32(0.4397906), np.float32(0.52150387), np.float32(0.6106733), np.float32(0.45045853), np.float32(0.3654552), np.float32(0.40640968), np.float32(0.45022207), np.float32(0.4862167), np.float32(0.5216386), np.float32(0.53927976), np.float32(0.5705446), np.float32(0.51081055), np.float32(0.5268923), np.float32(0.50583774), np.float32(0.47626197), np.float32(0.5019429), np.float32(0.5292226), np.float32(0.5119566), np.float32(0.46844676), np.float32(0.4218835), np.float32(0.402511), np.float32(0.36105943), np.float32(0.3652004), np.float32(0.3678039), np.float32(0.42529866), np.float32(0.4240927), np.float32(0.4067719), np.float32(0.39200324), np.float32(0.3213483), np.float32(0.26113912), np.float32(0.22025694), np.float32(0.16212551), np.float32(0.13499102), np.float32(0.088423505), np.float32(0.070292845), np.float32(0.06011236), np.float32(0.05750868), np.float32(0.054805495), np.float32(0.05636931), np.float32(0.05155582), np.float32(0.046620287), np.float32(0.043431144), np.float32(0.041954666), np.float32(0.041559506), np.float32(0.038579155), np.float32(0.03571142), np.float32(0.033142544), np.float32(0.034078352), np.float32(0.037797995), np.float32(0.03720762), np.float32(0.038936794), np.float32(0.039817303), np.float32(0.03953774), np.float32(0.043714684), np.float32(0.04288356), np.float32(0.042955395), np.float32(0.040584367), np.float32(0.042099956), np.float32(0.04000788), np.float32(0.038213573), np.float32(0.038198013), np.float32(0.034018848), np.float32(0.031336367), np.float32(0.030358594), np.float32(0.03731779), np.float32(0.037544176), np.float32(0.03883411), np.float32(0.03881385), np.float32(0.04265387), np.float32(0.043823533), np.float32(0.044440422), np.float32(0.0492535), np.float32(0.04337384), np.float32(0.046102215), np.float32(0.04683808), np.float32(0.04548076), np.float32(0.04841193), np.float32(0.0503637), np.float32(0.056549586), np.float32(0.059227526), np.float32(0.05995744), np.float32(0.06808181), np.float32(0.07458858), np.float32(0.084851876), np.float32(0.087699965), np.float32(0.09512427), np.float32(0.10020988), np.float32(0.092345886), np.float32(0.08773049), np.float32(0.07664687), np.float32(0.07094211), np.float32(0.071900256), np.float32(0.07774592), np.float32(0.07522092), np.float32(0.07858418), np.float32(0.08201827), np.float32(0.09639802), np.float32(0.0945081), np.float32(0.08708347), np.float32(0.10159497), np.float32(0.09199297), np.float32(0.0891304), np.float32(0.09200595), np.float32(0.09314894), np.float32(0.09304911), np.float32(0.08556088), np.float32(0.08566034), np.float32(0.07542168), np.float32(0.06686492), np.float32(0.060366318), np.float32(0.05654241), np.float32(0.05827877), np.float32(0.054724243), np.float32(0.056013387), np.float32(0.05678441), np.float32(0.055051196), np.float32(0.055681814), np.float32(0.0573241), np.float32(0.055156242), np.float32(0.05511303), np.float32(0.056193337), np.float32(0.051280748), np.float32(0.05435814), np.float32(0.055252116), np.float32(0.05823763), np.float32(0.05575889), np.float32(0.062210817), np.float32(0.065674484), np.float32(0.06777375), np.float32(0.079287276), np.float32(0.09933826), np.float32(0.10332103), np.float32(0.10037779), np.float32(0.10953275), np.float32(0.09659255), np.float32(0.09646352), np.float32(0.09103206), np.float32(0.095753334), np.float32(0.10318216), np.float32(0.11537123), np.float32(0.11925129), np.float32(0.10993885), np.float32(0.09714375), np.float32(0.079469144), np.float32(0.059726696), np.float32(0.05532509), np.float32(0.050317224), np.float32(0.048370387), np.float32(0.05180322), np.float32(0.050205745), np.float32(0.04194655), np.float32(0.043634254), np.float32(0.054617543), np.float32(0.046306428), np.float32(0.052984428), np.float32(0.04691905), np.float32(0.05061727), np.float32(0.053913064), np.float32(0.058989678), np.float32(0.060527205), np.float32(0.06507888), np.float32(0.06285709), np.float32(0.06375662), np.float32(0.053644348), np.float32(0.051518716), np.float32(0.050277956), np.float32(0.052769564), np.float32(0.053403847), np.float32(0.06242616), np.float32(0.061462663), np.float32(0.06603008), np.float32(0.07524483), np.float32(0.083484106), np.float32(0.07539387), np.float32(0.07343536), np.float32(0.071504995), np.float32(0.06356569), np.float32(0.062451176), np.float32(0.059526104), np.float32(0.06349763), np.float32(0.065361276), np.float32(0.06410394), np.float32(0.062044993), np.float32(0.06269247), np.float32(0.06171081), np.float32(0.07133077), np.float32(0.06671993), np.float32(0.06609612), np.float32(0.06328034), np.float32(0.06796219), np.float32(0.067992136), np.float32(0.06588152), np.float32(0.06483662), np.float32(0.07650831), np.float32(0.07829043), np.float32(0.10863698), np.float32(0.14813678), np.float32(0.16152208), np.float32(0.1930689), np.float32(0.22322215), np.float32(0.2660772), np.float32(0.33759466), np.float32(0.40803948), np.float32(0.40375027), np.float32(0.38593367), np.float32(0.48023134), np.float32(0.5399733), np.float32(0.6330725), np.float32(0.7318469), np.float32(0.7511125), np.float32(0.77340394), np.float32(0.79828614), np.float32(0.8033387), np.float32(0.8500959), np.float32(0.8416133), np.float32(0.82917684), np.float32(0.78916234), np.float32(0.729408), np.float32(0.73253703), np.float32(0.6384072), np.float32(0.639885), np.float32(0.6922329), np.float32(0.696101), np.float32(0.6391056), np.float32(0.6979053), np.float32(0.73562205), np.float32(0.71347064), np.float32(0.7342371), np.float32(0.7336471), np.float32(0.75967515), np.float32(0.7027051), np.float32(0.6624908), np.float32(0.63907135), np.float32(0.5705333), np.float32(0.4400145), np.float32(0.41219887), np.float32(0.35967872), np.float32(0.37234896), np.float32(0.43606955), np.float32(0.3887711), np.float32(0.38266388), np.float32(0.38941282), np.float32(0.2222661), np.float32(0.2080058), np.float32(0.1827539), np.float32(0.1645474), np.float32(0.1509608), np.float32(0.14172287), np.float32(0.1023136), np.float32(0.09036082), np.float32(0.096057676), np.float32(0.101015225), np.float32(0.0935093), np.float32(0.0898144), np.float32(0.08721274), np.float32(0.07962235), np.float32(0.061023213), np.float32(0.05903587), np.float32(0.060810126), np.float32(0.055434827), np.float32(0.04707407), np.float32(0.050719976), np.float32(0.048340566), np.float32(0.0446706), np.float32(0.045234337), np.float32(0.053622916), np.float32(0.054686926), np.float32(0.055673324), np.float32(0.055902008), np.float32(0.06997569), np.float32(0.07918084), np.float32(0.07278197), np.float32(0.07788737), np.float32(0.07937038), np.float32(0.06989843), np.float32(0.0642927), np.float32(0.06749334), np.float32(0.07273901), np.float32(0.07245063), np.float32(0.0791421), np.float32(0.101003185), np.float32(0.10483437), np.float32(0.1104525), np.float32(0.111196786), np.float32(0.12201214), np.float32(0.11654349), np.float32(0.112837635), np.float32(0.11318025), np.float32(0.1087052), np.float32(0.09506436), np.float32(0.09321369), np.float32(0.102815926), np.float32(0.109565385), np.float32(0.09628369), np.float32(0.09936766), np.float32(0.10524526), np.float32(0.08948632), np.float32(0.09041906), np.float32(0.112310626), np.float32(0.12677878), np.float32(0.11489449), np.float32(0.12041977), np.float32(0.13684195), np.float32(0.13367465), np.float32(0.12343969), np.float32(0.11819064), np.float32(0.11558344), np.float32(0.11489365), np.float32(0.096667275), np.float32(0.10269191), np.float32(0.1105292), np.float32(0.114246115), np.float32(0.10764777), np.float32(0.115539044), np.float32(0.105723985), np.float32(0.09901903), np.float32(0.08826252), np.float32(0.08324588), np.float32(0.09458417), np.float32(0.099048495), np.float32(0.09386302), np.float32(0.08541319), np.float32(0.075130254), np.float32(0.07214868), np.float32(0.06870125), np.float32(0.06278233), np.float32(0.05777321), np.float32(0.06050818), np.float32(0.05718761), np.float32(0.06323528), np.float32(0.07525934), np.float32(0.07878203), np.float32(0.08523461), np.float32(0.07957497), np.float32(0.07683775), np.float32(0.074557), np.float32(0.066610225), np.float32(0.06133878), np.float32(0.05990599), np.float32(0.05191657), np.float32(0.05329744), np.float32(0.048816416), np.float32(0.04526319), np.float32(0.04592804), np.float32(0.04318437), np.float32(0.041819774), np.float32(0.041835766), np.float32(0.04266204), np.float32(0.046177953), np.float32(0.05052015), np.float32(0.05250661), np.float32(0.055499516), np.float32(0.06328817), np.float32(0.060698524), np.float32(0.0638846), np.float32(0.06536343), np.float32(0.06986663), np.float32(0.08722109), np.float32(0.09435688), np.float32(0.08381299), np.float32(0.07635016), np.float32(0.09207957), np.float32(0.09402736), np.float32(0.08685117), np.float32(0.08995548), np.float32(0.090892814), np.float32(0.08175782), np.float32(0.07902572), np.float32(0.08096042), np.float32(0.08459395), np.float32(0.09167902), np.float32(0.09985064), np.float32(0.11054908), np.float32(0.13009514), np.float32(0.13816412), np.float32(0.13664573), np.float32(0.117731124), np.float32(0.11960256), np.float32(0.112910636), np.float32(0.11696155), np.float32(0.12146846), np.float32(0.12702572), np.float32(0.1308287), np.float32(0.1525997), np.float32(0.16710667), np.float32(0.16134554), np.float32(0.21750084), np.float32(0.23358263), np.float32(0.21577218), np.float32(0.21588042), np.float32(0.22690591), np.float32(0.2351872), np.float32(0.2621162), np.float32(0.25661972), np.float32(0.24705756), np.float32(0.29858252), np.float32(0.3062113), np.float32(0.24586105), np.float32(0.24248292), np.float32(0.28429756), np.float32(0.3017011), np.float32(0.2886963), np.float32(0.28302363), np.float32(0.3202549), np.float32(0.3504215), np.float32(0.34828895), np.float32(0.33664468), np.float32(0.326028), np.float32(0.33394492), np.float32(0.35604268), np.float32(0.37974435), np.float32(0.4228759), np.float32(0.46756053), np.float32(0.49038923), np.float32(0.5249405), np.float32(0.57913256), np.float32(0.63027865), np.float32(0.61689705)], 'MTQFSDLGLAKPLLKALAEKGYKEPTPIQAQAIPVVLQGRDLLGIAQTGTGKTAAFALPILQRLAEDRKPAPRRGFRCLVLSPTRELATQIAENFKAYAVHMGLSVHTIYGGVKYGPQMKALAGGIDVLVATPGRLMDHMAEKSAIVSGTEIFVLDEADQMLDLGFVVPIRKIAAQLTKNRQNLFFSATMPSEIGKLAGELLNDPVQVSVAPQATTVERIDQRILFIEAQRKRPLLAEILAEPGVERTIVFTRTKRGADRVAKYLNAAGIEAASIHGDKTQGQRERALAAFKAGEMRALVATDIAARGIDVNDVSHVINYELPNVPEAYVHRIGRTARKGKDGIAISFCADDERNLLKDIQKATRQTIPAFDRRNDKLLAAAAAVADKLVPAEKYVDPRKADPRNDVPSELRRKRPRNRNGGGGGGGRAEGGQKAQGRGPGQGKGPGKPGQKSGPAQNEFRGPKRQAAAAEKRWSPID': [np.float32(0.40809143), np.float32(0.43438786), np.float32(0.38079876), np.float32(0.32462147), np.float32(0.3047179), np.float32(0.21346171), np.float32(0.19998695), np.float32(0.19555132), np.float32(0.20257981), np.float32(0.20129278), np.float32(0.20208104), np.float32(0.21306096), np.float32(0.25310615), np.float32(0.210779), np.float32(0.20752634), np.float32(0.23606895), np.float32(0.26114044), np.float32(0.28692698), np.float32(0.23531441), np.float32(0.21592036), np.float32(0.20079502), np.float32(0.18218811), np.float32(0.17131084), np.float32(0.15682423), np.float32(0.14319718), np.float32(0.14333402), np.float32(0.15360713), np.float32(0.1407209), np.float32(0.13985378), np.float32(0.15745915), np.float32(0.15802996), np.float32(0.13776158), np.float32(0.12577735), np.float32(0.112626076), np.float32(0.09995987), np.float32(0.08272846), np.float32(0.067894444), np.float32(0.059910472), np.float32(0.055359405), np.float32(0.049297854), np.float32(0.052622776), np.float32(0.04626448), np.float32(0.041738708), np.float32(0.039722424), np.float32(0.038527384), np.float32(0.03920439), np.float32(0.03529114), np.float32(0.035347734), np.float32(0.034593478), np.float32(0.03463171), np.float32(0.034395587), np.float32(0.036288448), np.float32(0.031573806), np.float32(0.03237262), np.float32(0.040995065), np.float32(0.046945255), np.float32(0.059094388), np.float32(0.0738202), np.float32(0.089693815), np.float32(0.08985583), np.float32(0.094972186), np.float32(0.103605725), np.float32(0.10852967), np.float32(0.10555134), np.float32(0.10117602), np.float32(0.101493634), np.float32(0.09501664), np.float32(0.087600894), np.float32(0.07909176), np.float32(0.07724609), np.float32(0.08188219), np.float32(0.07638507), np.float32(0.07970029), np.float32(0.095487386), np.float32(0.10250444), np.float32(0.08906116), np.float32(0.08735118), np.float32(0.09176509), np.float32(0.08101576), np.float32(0.069135085), np.float32(0.057913274), np.float32(0.05483699), np.float32(0.049257785), np.float32(0.0405981), np.float32(0.04322598), np.float32(0.035997394), np.float32(0.028837096), np.float32(0.025464669), np.float32(0.027444325), np.float32(0.029661939), np.float32(0.031006306), np.float32(0.034981042), np.float32(0.034576625), np.float32(0.03690237), np.float32(0.037445143), np.float32(0.036391243), np.float32(0.035797264), np.float32(0.029539283), np.float32(0.024898618), np.float32(0.025768261), np.float32(0.027123027), np.float32(0.026428198), np.float32(0.028301751), np.float32(0.033791747), np.float32(0.036204163), np.float32(0.03414306), np.float32(0.03538455), np.float32(0.038201272), np.float32(0.041039985), np.float32(0.042992607), np.float32(0.04514513), np.float32(0.051838037), np.float32(0.055987738), np.float32(0.05878841), np.float32(0.054928128), np.float32(0.051225204), np.float32(0.052246887), np.float32(0.04825692), np.float32(0.045209117), np.float32(0.043667417), np.float32(0.045484155), np.float32(0.04641308), np.float32(0.047709443), np.float32(0.050935093), np.float32(0.04916389), np.float32(0.046642777), np.float32(0.046206128), np.float32(0.0468503), np.float32(0.043288834), np.float32(0.037405055), np.float32(0.036254168), np.float32(0.036997043), np.float32(0.032611694), np.float32(0.031194435), np.float32(0.030243859), np.float32(0.029398303), np.float32(0.02905948), np.float32(0.029919136), np.float32(0.03211995), np.float32(0.03219487), np.float32(0.032129068), np.float32(0.03224674), np.float32(0.031639367), np.float32(0.030745355), np.float32(0.0314805), np.float32(0.035571836), np.float32(0.037549447), np.float32(0.03730002), np.float32(0.042234704), np.float32(0.045018844), np.float32(0.03695394), np.float32(0.039527796), np.float32(0.04442623), np.float32(0.046574056), np.float32(0.03757247), np.float32(0.03421689), np.float32(0.03242968), np.float32(0.03439316), np.float32(0.034348447), np.float32(0.037973333), np.float32(0.03673098), np.float32(0.032156378), np.float32(0.02978389), np.float32(0.03198973), np.float32(0.039424684), np.float32(0.04080264), np.float32(0.046127483), np.float32(0.061174765), np.float32(0.06712653), np.float32(0.07314983), np.float32(0.07851145), np.float32(0.07764409), np.float32(0.072551295), np.float32(0.0666292), np.float32(0.07154831), np.float32(0.06758976), np.float32(0.06547596), np.float32(0.06655627), np.float32(0.06588815), np.float32(0.0742542), np.float32(0.0865056), np.float32(0.09697224), np.float32(0.0973059), np.float32(0.088812865), np.float32(0.09564963), np.float32(0.10351062), np.float32(0.103466466), np.float32(0.10500922), np.float32(0.113146044), np.float32(0.1192239), np.float32(0.11910493), np.float32(0.11631167), np.float32(0.11596306), np.float32(0.12301755), np.float32(0.11893398), np.float32(0.12668654), np.float32(0.12995015), np.float32(0.13995872), np.float32(0.14807607), np.float32(0.14877394), np.float32(0.15012662), np.float32(0.1512749), np.float32(0.16588862), np.float32(0.15694268), np.float32(0.1512994), np.float32(0.14166313), np.float32(0.15764903), np.float32(0.1602392), np.float32(0.12630734), np.float32(0.13303946), np.float32(0.13725194), np.float32(0.12832616), np.float32(0.11847023), np.float32(0.11931462), np.float32(0.11663426), np.float32(0.090681136), np.float32(0.08195994), np.float32(0.07319281), np.float32(0.07526178), np.float32(0.068640634), np.float32(0.074668884), np.float32(0.07077157), np.float32(0.069305494), np.float32(0.06724253), np.float32(0.061373353), np.float32(0.057809755), np.float32(0.059386708), np.float32(0.05540874), np.float32(0.05425028), np.float32(0.059141174), np.float32(0.061577737), np.float32(0.06408065), np.float32(0.07196569), np.float32(0.073925175), np.float32(0.07727999), np.float32(0.07696756), np.float32(0.0751276), np.float32(0.07006283), np.float32(0.06815629), np.float32(0.06669273), np.float32(0.060998257), np.float32(0.06530662), np.float32(0.06342332), np.float32(0.065793276), np.float32(0.07145567), np.float32(0.06957518), np.float32(0.060839143), np.float32(0.067090765), np.float32(0.06898899), np.float32(0.06440775), np.float32(0.05675331), np.float32(0.06693416), np.float32(0.07147793), np.float32(0.059875812), np.float32(0.059177402), np.float32(0.05680315), np.float32(0.050937757), np.float32(0.05130598), np.float32(0.047222782), np.float32(0.051691342), np.float32(0.053732507), np.float32(0.05647151), np.float32(0.062085386), np.float32(0.069732), np.float32(0.0751583), np.float32(0.08478468), np.float32(0.09890998), np.float32(0.111110896), np.float32(0.10692938), np.float32(0.11990441), np.float32(0.15168163), np.float32(0.15128954), np.float32(0.16163641), np.float32(0.18220666), np.float32(0.1971119), np.float32(0.15737845), np.float32(0.15473433), np.float32(0.16604665), np.float32(0.15732628), np.float32(0.1397548), np.float32(0.14370604), np.float32(0.13656785), np.float32(0.15155962), np.float32(0.14803739), np.float32(0.14199854), np.float32(0.15083727), np.float32(0.14887202), np.float32(0.1459918), np.float32(0.13904387), np.float32(0.12101667), np.float32(0.105622105), np.float32(0.08934727), np.float32(0.07973099), np.float32(0.06526489), np.float32(0.059160374), np.float32(0.049151964), np.float32(0.053239472), np.float32(0.044527248), np.float32(0.04594844), np.float32(0.0475059), np.float32(0.056178253), np.float32(0.064331375), np.float32(0.05407935), np.float32(0.05662437), np.float32(0.056573376), np.float32(0.05558003), np.float32(0.04992938), np.float32(0.04618852), np.float32(0.04691301), np.float32(0.050789457), np.float32(0.048996557), np.float32(0.055749524), np.float32(0.06938583), np.float32(0.06528696), np.float32(0.06550217), np.float32(0.07463606), np.float32(0.080300204), np.float32(0.08301915), np.float32(0.07945518), np.float32(0.076979704), np.float32(0.07789841), np.float32(0.07420896), np.float32(0.068872355), np.float32(0.07353998), np.float32(0.06534856), np.float32(0.062934875), np.float32(0.07420757), np.float32(0.08148524), np.float32(0.08286144), np.float32(0.10236649), np.float32(0.11873376), np.float32(0.11510335), np.float32(0.11669887), np.float32(0.10658362), np.float32(0.10516535), np.float32(0.092017), np.float32(0.07080345), np.float32(0.070133604), np.float32(0.068538606), np.float32(0.06689707), np.float32(0.06443688), np.float32(0.06610617), np.float32(0.071944915), np.float32(0.06593737), np.float32(0.065856345), np.float32(0.06833283), np.float32(0.07686217), np.float32(0.074648626), np.float32(0.07655011), np.float32(0.098228216), np.float32(0.12979825), np.float32(0.11477175), np.float32(0.10968371), np.float32(0.096102834), np.float32(0.10389854), np.float32(0.12761089), np.float32(0.14579567), np.float32(0.1512904), np.float32(0.15583241), np.float32(0.15103936), np.float32(0.17322797), np.float32(0.2085069), np.float32(0.21653454), np.float32(0.2103208), np.float32(0.21669823), np.float32(0.26236695), np.float32(0.24510239), np.float32(0.23873143), np.float32(0.25545955), np.float32(0.26875985), np.float32(0.2699947), np.float32(0.28001216), np.float32(0.30938894), np.float32(0.32444763), np.float32(0.27513438), np.float32(0.36050355), np.float32(0.4189041), np.float32(0.3339719), np.float32(0.32182726), np.float32(0.43908444), np.float32(0.5311791), np.float32(0.57688606), np.float32(0.5776566), np.float32(0.6561871), np.float32(0.6723645), np.float32(0.6495885), np.float32(0.6283583), np.float32(0.66864437), np.float32(0.6834145), np.float32(0.71166617), np.float32(0.763587), np.float32(0.80336446), np.float32(0.84232324), np.float32(0.8581051), np.float32(0.89313436), np.float32(0.91082865), np.float32(0.929656), np.float32(0.9319832), np.float32(0.9347746), np.float32(0.9393272), np.float32(0.9454161), np.float32(0.95100397), np.float32(0.9590285), np.float32(0.9619631), np.float32(0.96463436), np.float32(0.96651477), np.float32(0.9677705), np.float32(0.9683212), np.float32(0.9711345), np.float32(0.97383636), np.float32(0.9777941), np.float32(0.9782421), np.float32(0.97911274), np.float32(0.98047763), np.float32(0.98132014), np.float32(0.9825303), np.float32(0.9833409), np.float32(0.9839271), np.float32(0.98461515), np.float32(0.98483384), np.float32(0.98548174), np.float32(0.98638237), np.float32(0.9869245), np.float32(0.98711675), np.float32(0.98763716), np.float32(0.9876732), np.float32(0.9879418), np.float32(0.98803526), np.float32(0.98841), np.float32(0.98815244), np.float32(0.98834085), np.float32(0.98823303), np.float32(0.9884709), np.float32(0.98856133), np.float32(0.9885783), np.float32(0.9885876), np.float32(0.9884787), np.float32(0.98836386), np.float32(0.9882522), np.float32(0.9883058), np.float32(0.98790526), np.float32(0.98771566), np.float32(0.9872765), np.float32(0.98702127), np.float32(0.9870171), np.float32(0.98699737), np.float32(0.9866024), np.float32(0.98643744), np.float32(0.9862018), np.float32(0.9861238), np.float32(0.98539644), np.float32(0.9843248), np.float32(0.98370576), np.float32(0.9823194), np.float32(0.9815388), np.float32(0.98032963), np.float32(0.97864836), np.float32(0.9779223), np.float32(0.97635365), np.float32(0.97548234), np.float32(0.97330385), np.float32(0.9710925), np.float32(0.96853954), np.float32(0.96357), np.float32(0.9592209), np.float32(0.9566098), np.float32(0.95322436), np.float32(0.9493201), np.float32(0.9463979), np.float32(0.94382936), np.float32(0.9406146), np.float32(0.94180137), np.float32(0.9416971), np.float32(0.93570465), np.float32(0.9407967), np.float32(0.93860346), np.float32(0.93587136), np.float32(0.9385654)], 'MRECISVHVGQAGVQIGNACWELYCLEHGIQPDGQMPSDKTIGGGDDSFNTFFSETGAGKHVPRAVFVDLEPTVIDEVRTGTYRQLFHPEQLITGKEDAANNYARGHYTIGKEIIDLVLDRIRKLADQCTGLQGFLVFHSFGGGTGSGFTSLLMERLSVDYGKKSKLEFSIYPAPQVSTAVVEPYNAILTTHTTLEHSDCAFMVDNEAIYDICRRNLDIERPTYTNLNRLISQIVSSITASLRFDGALNVDLTEFQTNLVPYPRIHFPLATYAPVISAEKAYHEQLTVAEITNACFEPANQLVKCDPRHGKYMACCLLYRGDVVPKDVNAAIATIKTKRSIQFVDWCPTGFKVGINYQPPTVVPGGDLAKVQRAVCMLSNTTAIAEAWARLDHKFDLMYAKRAFVHWYVGEGMEEGEFSEAREDMAALEKDYEEVGADSLGEEDEGEESEEVPAEPKPFNKDRLVLYHWTQSFASQKVRLVISEKGLVCDERDVSLPLQEHKEPWFMRLNLGEEVPVFLHGDNIISDYNQIIDYLEKTFVGDTVAQLIPDPDSPLHERVQQYRQLLDSLPMDAYTHGCILHPELTTDSMIPKYATAEIRRHLVNAATELMKLDHEEPQLTEPYLSKQKKLMAKILDHDNVNYLKKILGELAMVLDQVEAELEKRKLEYQGQKCELWLCGPEFTLADICLGALLHRLKFLGLSKKYWEDGSRPNLQSFFVRVQKRYAFRKVLGDIHTTLLSAVLPNAFRMVKKKPPSFFGASFLMGSLGGMGYFAYWYLKKKYM': [np.float32(0.17506318), np.float32(0.17047462), np.float32(0.15964319), np.float32(0.17298129), np.float32(0.16405185), np.float32(0.16348489), np.float32(0.16915262), np.float32(0.1766612), np.float32(0.16416167), np.float32(0.1463531), np.float32(0.1523709), np.float32(0.1430123), np.float32(0.13776056), np.float32(0.11714221), np.float32(0.10998967), np.float32(0.0969694), np.float32(0.09502761), np.float32(0.10673264), np.float32(0.13360652), np.float32(0.11070054), np.float32(0.11791679), np.float32(0.1334016), np.float32(0.14519317), np.float32(0.17969576), np.float32(0.1760734), np.float32(0.21807921), np.float32(0.23175386), np.float32(0.24787521), np.float32(0.2274862), np.float32(0.21181513), np.float32(0.19239447), np.float32(0.20146513), np.float32(0.21020892), np.float32(0.2389002), np.float32(0.28962916), np.float32(0.34312126), np.float32(0.41289976), np.float32(0.5207024), np.float32(0.51502085), np.float32(0.5594347), np.float32(0.5534051), np.float32(0.5972005), np.float32(0.61290187), np.float32(0.6684149), np.float32(0.715191), np.float32(0.6692499), np.float32(0.75140613), np.float32(0.67759717), np.float32(0.68018246), np.float32(0.6897557), np.float32(0.65454686), np.float32(0.6075536), np.float32(0.51006144), np.float32(0.4141133), np.float32(0.2891626), np.float32(0.27403688), np.float32(0.27172276), np.float32(0.19289915), np.float32(0.17575611), np.float32(0.1784701), np.float32(0.18224886), np.float32(0.1805629), np.float32(0.18068887), np.float32(0.14800042), np.float32(0.15784346), np.float32(0.18569593), np.float32(0.15896505), np.float32(0.14344642), np.float32(0.1369658), np.float32(0.13645048), np.float32(0.12435427), np.float32(0.10366485), np.float32(0.09442964), np.float32(0.0759715), np.float32(0.072234035), np.float32(0.06469615), np.float32(0.06514124), np.float32(0.07007736), np.float32(0.08304382), np.float32(0.08555295), np.float32(0.08689749), np.float32(0.09125932), np.float32(0.10519337), np.float32(0.104904674), np.float32(0.114935026), np.float32(0.11308748), np.float32(0.12178057), np.float32(0.13452056), np.float32(0.14120917), np.float32(0.13674505), np.float32(0.14270277), np.float32(0.13843238), np.float32(0.13448937), np.float32(0.13578044), np.float32(0.12842935), np.float32(0.14242893), np.float32(0.13764869), np.float32(0.12961179), np.float32(0.12541032), np.float32(0.12037386), np.float32(0.13312104), np.float32(0.14387429), np.float32(0.11921048), np.float32(0.09633207), np.float32(0.103416644), np.float32(0.10221823), np.float32(0.08304776), np.float32(0.07476186), np.float32(0.07416039), np.float32(0.06252502), np.float32(0.04987626), np.float32(0.051406827), np.float32(0.05618784), np.float32(0.04515744), np.float32(0.043024115), np.float32(0.04809153), np.float32(0.051094223), np.float32(0.044272676), np.float32(0.044367045), np.float32(0.045779616), np.float32(0.04435259), np.float32(0.042860255), np.float32(0.043083787), np.float32(0.040310107), np.float32(0.03401835), np.float32(0.028879182), np.float32(0.028243842), np.float32(0.027424397), np.float32(0.025290456), np.float32(0.02469166), np.float32(0.028399374), np.float32(0.031021938), np.float32(0.029561538), np.float32(0.03167267), np.float32(0.032135215), np.float32(0.029319545), np.float32(0.024305928), np.float32(0.022120079), np.float32(0.0221825), np.float32(0.018948562), np.float32(0.016957086), np.float32(0.016206361), np.float32(0.0148220435), np.float32(0.015742037), np.float32(0.016222022), np.float32(0.015946897), np.float32(0.016871618), np.float32(0.018455712), np.float32(0.02386895), np.float32(0.029474087), np.float32(0.03574759), np.float32(0.046211675), np.float32(0.06206854), np.float32(0.07514856), np.float32(0.087021604), np.float32(0.079829864), np.float32(0.086397275), np.float32(0.0760214), np.float32(0.07772815), np.float32(0.07338278), np.float32(0.065982245), np.float32(0.08108989), np.float32(0.079588175), np.float32(0.08346964), np.float32(0.09408725), np.float32(0.09573123), np.float32(0.100176945), np.float32(0.09699089), np.float32(0.09297775), np.float32(0.09720472), np.float32(0.09552145), np.float32(0.10271425), np.float32(0.10474323), np.float32(0.10600892), np.float32(0.098935574), np.float32(0.08734189), np.float32(0.07245422), np.float32(0.0662169), np.float32(0.059109576), np.float32(0.06785756), np.float32(0.06909997), np.float32(0.07495925), np.float32(0.080682404), np.float32(0.08468514), np.float32(0.09869492), np.float32(0.09974406), np.float32(0.105729), np.float32(0.10964492), np.float32(0.0902051), np.float32(0.086751014), np.float32(0.0785374), np.float32(0.068383895), np.float32(0.061015215), np.float32(0.06476298), np.float32(0.068891026), np.float32(0.07001443), np.float32(0.06707549), np.float32(0.062104084), np.float32(0.05834711), np.float32(0.059885517), np.float32(0.056128975), np.float32(0.05383574), np.float32(0.056241356), np.float32(0.059786346), np.float32(0.061696563), np.float32(0.05769606), np.float32(0.061702706), np.float32(0.0629077), np.float32(0.06364461), np.float32(0.06610778), np.float32(0.070953876), np.float32(0.07049394), np.float32(0.07596679), np.float32(0.084035404), np.float32(0.08887227), np.float32(0.08320367), np.float32(0.08399932), np.float32(0.088265665), np.float32(0.07843016), np.float32(0.06287589), np.float32(0.06306278), np.float32(0.070564866), np.float32(0.066736095), np.float32(0.05848306), np.float32(0.06452709), np.float32(0.0684616), np.float32(0.06274671), np.float32(0.0597379), np.float32(0.06394624), np.float32(0.06407698), np.float32(0.056915913), np.float32(0.060425416), np.float32(0.056976747), np.float32(0.056840595), np.float32(0.052053846), np.float32(0.049031153), np.float32(0.04872863), np.float32(0.047005285), np.float32(0.047001064), np.float32(0.058754742), np.float32(0.051100723), np.float32(0.04913136), np.float32(0.058406547), np.float32(0.0567738), np.float32(0.056454144), np.float32(0.059693962), np.float32(0.0686804), np.float32(0.07293544), np.float32(0.07033418), np.float32(0.07597166), np.float32(0.07704641), np.float32(0.07870264), np.float32(0.09114305), np.float32(0.089599855), np.float32(0.09131246), np.float32(0.08051677), np.float32(0.07714051), np.float32(0.071375236), np.float32(0.06827681), np.float32(0.07113219), np.float32(0.076087214), np.float32(0.06960819), np.float32(0.07653331), np.float32(0.080856316), np.float32(0.08145981), np.float32(0.08142405), np.float32(0.078213245), np.float32(0.084147006), np.float32(0.08697319), np.float32(0.08725923), np.float32(0.07709493), np.float32(0.079699904), np.float32(0.08205161), np.float32(0.082522385), np.float32(0.078909546), np.float32(0.07789108), np.float32(0.0737124), np.float32(0.07979465), np.float32(0.08238164), np.float32(0.08259317), np.float32(0.08169813), np.float32(0.089646384), np.float32(0.09071877), np.float32(0.08787256), np.float32(0.0922606), np.float32(0.10125553), np.float32(0.10302218), np.float32(0.10414034), np.float32(0.115568385), np.float32(0.121148035), np.float32(0.12154552), np.float32(0.107362844), np.float32(0.109031215), np.float32(0.10083759), np.float32(0.10277102), np.float32(0.10042893), np.float32(0.102764435), np.float32(0.09348307), np.float32(0.091860905), np.float32(0.09553875), np.float32(0.093553424), np.float32(0.085049905), np.float32(0.07600762), np.float32(0.07626814), np.float32(0.064968325), np.float32(0.059670713), np.float32(0.053896554), np.float32(0.055468764), np.float32(0.05838117), np.float32(0.05918573), np.float32(0.06152806), np.float32(0.055651035), np.float32(0.04912002), np.float32(0.045912977), np.float32(0.05315468), np.float32(0.0568948), np.float32(0.050336663), np.float32(0.054512825), np.float32(0.05326176), np.float32(0.05050116), np.float32(0.042292144), np.float32(0.04230866), np.float32(0.04685276), np.float32(0.04239745), np.float32(0.04711524), np.float32(0.0586414), np.float32(0.07214966), np.float32(0.0912166), np.float32(0.10288163), np.float32(0.10144116), np.float32(0.11486127), np.float32(0.11082211), np.float32(0.10187291), np.float32(0.100935645), np.float32(0.09550497), np.float32(0.09042959), np.float32(0.099673994), np.float32(0.09781843), np.float32(0.08515169), np.float32(0.080010034), np.float32(0.08117624), np.float32(0.077081576), np.float32(0.07007367), np.float32(0.06968005), np.float32(0.06864541), np.float32(0.06798476), np.float32(0.070489734), np.float32(0.079418205), np.float32(0.07909405), np.float32(0.079265416), np.float32(0.075460024), np.float32(0.070028774), np.float32(0.070644155), np.float32(0.080572546), np.float32(0.07930692), np.float32(0.087342456), np.float32(0.0871429), np.float32(0.086426884), np.float32(0.090290904), np.float32(0.0888394), np.float32(0.088036984), np.float32(0.08767086), np.float32(0.08510337), np.float32(0.08418933), np.float32(0.0732278), np.float32(0.0753516), np.float32(0.07521248), np.float32(0.07600156), np.float32(0.08058448), np.float32(0.08514971), np.float32(0.084632136), np.float32(0.0855), np.float32(0.06999501), np.float32(0.065817446), np.float32(0.06867604), np.float32(0.060176335), np.float32(0.04967816), np.float32(0.042140048), np.float32(0.043486807), np.float32(0.038842145), np.float32(0.041819464), np.float32(0.04255753), np.float32(0.041732606), np.float32(0.045989458), np.float32(0.046734285), np.float32(0.041620374), np.float32(0.04643084), np.float32(0.049520582), np.float32(0.0502033), np.float32(0.048164703), np.float32(0.05214378), np.float32(0.04880293), np.float32(0.04567399), np.float32(0.044793427), np.float32(0.041985977), np.float32(0.04203113), np.float32(0.04284485), np.float32(0.040957704), np.float32(0.04110499), np.float32(0.048614696), np.float32(0.0633562), np.float32(0.062403813), np.float32(0.07096919), np.float32(0.09474446), np.float32(0.1100851), np.float32(0.118259236), np.float32(0.10953345), np.float32(0.1184649), np.float32(0.12018105), np.float32(0.11381542), np.float32(0.13366173), np.float32(0.15048856), np.float32(0.1665735), np.float32(0.15635067), np.float32(0.16473614), np.float32(0.18452989), np.float32(0.19201785), np.float32(0.23148645), np.float32(0.2673993), np.float32(0.28710526), np.float32(0.27097985), np.float32(0.38080585), np.float32(0.3844487), np.float32(0.3706432), np.float32(0.34705234), np.float32(0.40493423), np.float32(0.44706362), np.float32(0.48820707), np.float32(0.5515236), np.float32(0.5919792), np.float32(0.6682212), np.float32(0.7206788), np.float32(0.742349), np.float32(0.8179378), np.float32(0.8312138), np.float32(0.8540232), np.float32(0.8937462), np.float32(0.9148922), np.float32(0.93124247), np.float32(0.942152), np.float32(0.9465812), np.float32(0.95264846), np.float32(0.9576766), np.float32(0.9642528), np.float32(0.9678661), np.float32(0.97009224), np.float32(0.9695761), np.float32(0.97030634), np.float32(0.96764326), np.float32(0.9631689), np.float32(0.9490285), np.float32(0.92756605), np.float32(0.8944868), np.float32(0.8603237), np.float32(0.81371874), np.float32(0.76218265), np.float32(0.74143595), np.float32(0.7109992), np.float32(0.64151436), np.float32(0.53339237), np.float32(0.44161624), np.float32(0.3625734), np.float32(0.33596864), np.float32(0.27451032), np.float32(0.23061435), np.float32(0.19590239), np.float32(0.14648749), np.float32(0.12620877), np.float32(0.102712564), np.float32(0.08638974), np.float32(0.06805096), np.float32(0.06836154), np.float32(0.07061686), np.float32(0.064615205), np.float32(0.05609324), np.float32(0.052606393), np.float32(0.054817714), np.float32(0.05292136), np.float32(0.057204995), np.float32(0.06308543), np.float32(0.0722719), np.float32(0.08329725), np.float32(0.0887326), np.float32(0.09509492), np.float32(0.090975665), np.float32(0.09619471), np.float32(0.09296637), np.float32(0.09800469), np.float32(0.10357955), np.float32(0.10720294), np.float32(0.1254925), np.float32(0.128512), np.float32(0.13212618), np.float32(0.13007367), np.float32(0.13783903), np.float32(0.13269609), np.float32(0.12032677), np.float32(0.099537425), np.float32(0.09990914), np.float32(0.10332942), np.float32(0.10620498), np.float32(0.115776174), np.float32(0.11753349), np.float32(0.10047076), np.float32(0.08805033), np.float32(0.07953625), np.float32(0.075871), np.float32(0.06443232), np.float32(0.070469245), np.float32(0.065843984), np.float32(0.07312092), np.float32(0.07064207), np.float32(0.05705049), np.float32(0.0502814), np.float32(0.048742462), np.float32(0.047264323), np.float32(0.04662918), np.float32(0.053914674), np.float32(0.06306704), np.float32(0.051639322), np.float32(0.047420584), np.float32(0.05858407), np.float32(0.054478478), np.float32(0.042193096), np.float32(0.040852394), np.float32(0.039439958), np.float32(0.035629693), np.float32(0.037880555), np.float32(0.040644195), np.float32(0.04511561), np.float32(0.050358947), np.float32(0.055909485), np.float32(0.05330614), np.float32(0.055920094), np.float32(0.053832337), np.float32(0.051607996), np.float32(0.05305788), np.float32(0.057638757), np.float32(0.060678743), np.float32(0.070816755), np.float32(0.08868707), np.float32(0.0972212), np.float32(0.10152342), np.float32(0.11864767), np.float32(0.13473244), np.float32(0.15256907), np.float32(0.13359256), np.float32(0.12589757), np.float32(0.13071421), np.float32(0.11986296), np.float32(0.110753715), np.float32(0.11277117), np.float32(0.118330605), np.float32(0.10918513), np.float32(0.09574495), np.float32(0.1058834), np.float32(0.10438907), np.float32(0.09930455), np.float32(0.09541068), np.float32(0.09990339), np.float32(0.09816583), np.float32(0.08895988), np.float32(0.08461525), np.float32(0.07641492), np.float32(0.06638902), np.float32(0.06133111), np.float32(0.057966657), np.float32(0.06045079), np.float32(0.060201913), np.float32(0.053775605), np.float32(0.054089777), np.float32(0.062890865), np.float32(0.05303181), np.float32(0.05204841), np.float32(0.06495031), np.float32(0.07335516), np.float32(0.07407844), np.float32(0.079052225), np.float32(0.0852762), np.float32(0.069744326), np.float32(0.078348964), np.float32(0.08313884), np.float32(0.06749432), np.float32(0.05895154), np.float32(0.05521067), np.float32(0.06371404), np.float32(0.05922809), np.float32(0.058803916), np.float32(0.06475932), np.float32(0.0654102), np.float32(0.061262496), np.float32(0.06322054), np.float32(0.0763637), np.float32(0.07492064), np.float32(0.068683445), np.float32(0.06668558), np.float32(0.06826862), np.float32(0.06153087), np.float32(0.059494752), np.float32(0.061858017), np.float32(0.056254864), np.float32(0.059241533), np.float32(0.06909577), np.float32(0.08246183), np.float32(0.08273895), np.float32(0.0887935), np.float32(0.11466742), np.float32(0.12365955), np.float32(0.12973475), np.float32(0.13976914), np.float32(0.16012074), np.float32(0.16762133), np.float32(0.16087757), np.float32(0.1679495), np.float32(0.2044697), np.float32(0.21548446), np.float32(0.21858025), np.float32(0.25157705), np.float32(0.27303967), np.float32(0.22859891), np.float32(0.22384827), np.float32(0.28962612), np.float32(0.27428693), np.float32(0.26332837), np.float32(0.32282645), np.float32(0.3337572), np.float32(0.30450037), np.float32(0.26668653), np.float32(0.25030106), np.float32(0.2631867), np.float32(0.21920805), np.float32(0.19718981), np.float32(0.18948704), np.float32(0.17462336), np.float32(0.15318301), np.float32(0.12934494), np.float32(0.14039822), np.float32(0.1321082), np.float32(0.09861027), np.float32(0.09770611), np.float32(0.0972372), np.float32(0.083208784), np.float32(0.074979715), np.float32(0.08067883), np.float32(0.08482765), np.float32(0.07459347), np.float32(0.079412244), np.float32(0.08559508), np.float32(0.08608263), np.float32(0.07177848), np.float32(0.06788112), np.float32(0.081090555), np.float32(0.08660351), np.float32(0.08721392), np.float32(0.09175412), np.float32(0.112563446), np.float32(0.10946627), np.float32(0.10917497), np.float32(0.12758903), np.float32(0.14979906), np.float32(0.14856741), np.float32(0.14655517), np.float32(0.16980407), np.float32(0.16591237), np.float32(0.15627319), np.float32(0.16076574), np.float32(0.16595389), np.float32(0.15198578), np.float32(0.13261412), np.float32(0.14924139), np.float32(0.13836136), np.float32(0.1292247), np.float32(0.10688421), np.float32(0.10700478), np.float32(0.09681504), np.float32(0.084332496), np.float32(0.071599156), np.float32(0.062511705), np.float32(0.058316607), np.float32(0.0497747), np.float32(0.045741096), np.float32(0.03756927), np.float32(0.036600105), np.float32(0.031467922), np.float32(0.025286837), np.float32(0.030118218), np.float32(0.030471483), np.float32(0.033937056), np.float32(0.03989639), np.float32(0.03755811), np.float32(0.0383322), np.float32(0.04811885), np.float32(0.055339612), np.float32(0.050935198), np.float32(0.049477123), np.float32(0.05474532), np.float32(0.06948524), np.float32(0.078400664), np.float32(0.08729101), np.float32(0.09696347), np.float32(0.10339339), np.float32(0.10641199), np.float32(0.097338915), np.float32(0.114755526), np.float32(0.13479093), np.float32(0.13436025), np.float32(0.13073541), np.float32(0.13396472), np.float32(0.1427313), np.float32(0.12830637), np.float32(0.13413586), np.float32(0.14460525), np.float32(0.15878987), np.float32(0.17758296), np.float32(0.18430325), np.float32(0.16271497), np.float32(0.14370845), np.float32(0.16841426), np.float32(0.18637626), np.float32(0.18602005), np.float32(0.15684934), np.float32(0.15692262), np.float32(0.16139102), np.float32(0.15138274), np.float32(0.17145528), np.float32(0.14748275), np.float32(0.19089639), np.float32(0.19748405), np.float32(0.20749152), np.float32(0.26531553), np.float32(0.25502762), np.float32(0.2086314), np.float32(0.18951508), np.float32(0.22489734), np.float32(0.27321672), np.float32(0.18256502), np.float32(0.17194565), np.float32(0.21373916), np.float32(0.20873527), np.float32(0.28356794), np.float32(0.25414282), np.float32(0.22590496), np.float32(0.24722956), np.float32(0.28576976), np.float32(0.3021797), np.float32(0.27954137), np.float32(0.32003984), np.float32(0.319697), np.float32(0.31388316), np.float32(0.2982984), np.float32(0.30243754), np.float32(0.31991786), np.float32(0.34821105), np.float32(0.36034197), np.float32(0.35851675), np.float32(0.2912116), np.float32(0.28484917), np.float32(0.28354612), np.float32(0.3119586), np.float32(0.3219174), np.float32(0.3126914), np.float32(0.3159029), np.float32(0.30863276), np.float32(0.29431972), np.float32(0.28299034), np.float32(0.27230972), np.float32(0.2659499), np.float32(0.26601723), np.float32(0.28359914), np.float32(0.28111768), np.float32(0.28141293), np.float32(0.28177622), np.float32(0.30365607), np.float32(0.34926543), np.float32(0.3286258), np.float32(0.33454508), np.float32(0.24517599), np.float32(0.24626224), np.float32(0.24209423), np.float32(0.23890974), np.float32(0.2345965), np.float32(0.23098904), np.float32(0.2776994)], 'MRGILLPGVVQLAALTQGLEVNGQRCCLHVHDLVEGDGGLKITGRKSGQELGGGTGGGEARSCQLENQERGWGCSPALGSVETLRTPPXXXXXXXXXXXXXXXXXXXXXXXXXXXXXXXXXXAAGRAAPSADRRENRPIRLAKRPQRRENPREGEDGVVAPFLPPPSAYISRRSLRRRTPRGAAPPAPRDRHCGGQPGVLRGSMDDEEETYRLWKIRKTIMQLCHDRGYLVTQDELDQTLEEFKGQFGDKPSEGRPRRTDLTVLVAHNDDPTDQMFVFFPEEPKVGIKTIKMYCQRMQEENITRALIVVQQGMTPSAKQSLVDMAPKYILEQFLQQELLINITEHELVPEHVVMTKEEVTELLARYKLRENQLPRIQAGDPVARYFGIKRGQVVKIIRPSETAGRYITYRLVQ': [np.float32(0.9037153), np.float32(0.935069), np.float32(0.9219099), np.float32(0.9231873), np.float32(0.9154598), np.float32(0.9211765), np.float32(0.91377985), np.float32(0.87917376), np.float32(0.9076561), np.float32(0.86190796), np.float32(0.8590108), np.float32(0.8318372), np.float32(0.84389174), np.float32(0.8090095), np.float32(0.78653556), np.float32(0.73882246), np.float32(0.6459739), np.float32(0.5837648), np.float32(0.5338001), np.float32(0.49179107), np.float32(0.469532), np.float32(0.4407048), np.float32(0.4355232), np.float32(0.44814914), np.float32(0.49020153), np.float32(0.5371394), np.float32(0.5608456), np.float32(0.5937352), np.float32(0.62596965), np.float32(0.7197717), np.float32(0.7282061), np.float32(0.76887053), np.float32(0.8350798), np.float32(0.87608194), np.float32(0.8808349), np.float32(0.89340574), np.float32(0.8949778), np.float32(0.9040856), np.float32(0.917219), np.float32(0.91433924), np.float32(0.91813195), np.float32(0.9194865), np.float32(0.92487407), np.float32(0.93588525), np.float32(0.94570065), np.float32(0.9492246), np.float32(0.95483625), np.float32(0.9605223), np.float32(0.9597112), np.float32(0.9612181), np.float32(0.9691524), np.float32(0.9601113), np.float32(0.9588292), np.float32(0.9595448), np.float32(0.9529335), np.float32(0.95257384), np.float32(0.95354605), np.float32(0.94650567), np.float32(0.9466176), np.float32(0.94308925), np.float32(0.93682945), np.float32(0.92901695), np.float32(0.9073475), np.float32(0.89548373), np.float32(0.87391704), np.float32(0.85475594), np.float32(0.8641901), np.float32(0.8537057), np.float32(0.86574996), np.float32(0.8690207), np.float32(0.8716754), np.float32(0.88064283), np.float32(0.893944), np.float32(0.89637876), np.float32(0.9013732), np.float32(0.9093877), np.float32(0.91172403), np.float32(0.9251756), np.float32(0.93631667), np.float32(0.9423736), np.float32(0.9544115), np.float32(0.95421046), np.float32(0.95367223), np.float32(0.95129955), np.float32(0.9544784), np.float32(0.9560359), np.float32(0.9585657), np.float32(0.9618652), np.float32(0.97024316), np.float32(0.9718969), np.float32(0.9754215), np.float32(0.9776054), np.float32(0.9790294), np.float32(0.9798068), np.float32(0.9803908), np.float32(0.98094237), np.float32(0.9813976), np.float32(0.981662), np.float32(0.9824437), np.float32(0.98267007), np.float32(0.98319083), np.float32(0.98367023), np.float32(0.98383176), np.float32(0.98379934), np.float32(0.9840411), np.float32(0.9840845), np.float32(0.9838193), np.float32(0.98382276), np.float32(0.9833892), np.float32(0.98272324), np.float32(0.98231226), np.float32(0.9814378), np.float32(0.9810564), np.float32(0.97968936), np.float32(0.9795369), np.float32(0.9787708), np.float32(0.97835606), np.float32(0.97822076), np.float32(0.977539), np.float32(0.97706693), np.float32(0.9770016), np.float32(0.97652686), np.float32(0.97492695), np.float32(0.9746694), np.float32(0.9734577), np.float32(0.9727236), np.float32(0.9712525), np.float32(0.9694417), np.float32(0.9663412), np.float32(0.96490854), np.float32(0.96054584), np.float32(0.9577705), np.float32(0.9573075), np.float32(0.9543902), np.float32(0.95406663), np.float32(0.95389175), np.float32(0.9527079), np.float32(0.95608276), np.float32(0.9527278), np.float32(0.9517414), np.float32(0.955473), np.float32(0.95648336), np.float32(0.9592145), np.float32(0.9623037), np.float32(0.9643676), np.float32(0.9639848), np.float32(0.9665041), np.float32(0.9689857), np.float32(0.9678445), np.float32(0.9656992), np.float32(0.9672344), np.float32(0.966205), np.float32(0.96312857), np.float32(0.9581612), np.float32(0.9571825), np.float32(0.95307803), np.float32(0.95079935), np.float32(0.95042956), np.float32(0.95271534), np.float32(0.94733375), np.float32(0.9532013), np.float32(0.95763534), np.float32(0.9606224), np.float32(0.9656861), np.float32(0.9669716), np.float32(0.96953773), np.float32(0.9727638), np.float32(0.9707441), np.float32(0.9721058), np.float32(0.974922), np.float32(0.9743722), np.float32(0.97323555), np.float32(0.9739464), np.float32(0.9731707), np.float32(0.97315884), np.float32(0.97344106), np.float32(0.97429776), np.float32(0.97586626), np.float32(0.9764347), np.float32(0.9760419), np.float32(0.9770323), np.float32(0.9764889), np.float32(0.97484916), np.float32(0.97440153), np.float32(0.9722555), np.float32(0.966656), np.float32(0.96314514), np.float32(0.958684), np.float32(0.9571639), np.float32(0.9507959), np.float32(0.93187237), np.float32(0.9300649), np.float32(0.9151552), np.float32(0.9008748), np.float32(0.8914535), np.float32(0.8749958), np.float32(0.85088456), np.float32(0.8210278), np.float32(0.77305216), np.float32(0.74830216), np.float32(0.73701364), np.float32(0.7132218), np.float32(0.6984607), np.float32(0.6405507), np.float32(0.569882), np.float32(0.51700854), np.float32(0.45980313), np.float32(0.38950527), np.float32(0.29714182), np.float32(0.23350556), np.float32(0.2000122), np.float32(0.16830797), np.float32(0.119337566), np.float32(0.120063856), np.float32(0.11464019), np.float32(0.11843418), np.float32(0.1130446), np.float32(0.10501791), np.float32(0.10292939), np.float32(0.08776841), np.float32(0.07717651), np.float32(0.07568062), np.float32(0.083745085), np.float32(0.09094555), np.float32(0.08377978), np.float32(0.09296488), np.float32(0.097337075), np.float32(0.09856543), np.float32(0.09893834), np.float32(0.099397585), np.float32(0.10080761), np.float32(0.100673884), np.float32(0.11199648), np.float32(0.12807791), np.float32(0.12731905), np.float32(0.13790472), np.float32(0.1539294), np.float32(0.15505604), np.float32(0.15473652), np.float32(0.15521373), np.float32(0.16551538), np.float32(0.18717955), np.float32(0.19093682), np.float32(0.19466248), np.float32(0.20493245), np.float32(0.23367372), np.float32(0.23754674), np.float32(0.21555337), np.float32(0.21732892), np.float32(0.20634836), np.float32(0.19351183), np.float32(0.19551952), np.float32(0.1999424), np.float32(0.18673922), np.float32(0.16143988), np.float32(0.174976), np.float32(0.19601403), np.float32(0.19571602), np.float32(0.18179478), np.float32(0.19215623), np.float32(0.17759813), np.float32(0.15556431), np.float32(0.13733356), np.float32(0.118658096), np.float32(0.09560754), np.float32(0.078550406), np.float32(0.06762469), np.float32(0.053459343), np.float32(0.050133556), np.float32(0.054440383), np.float32(0.054740988), np.float32(0.05565404), np.float32(0.06655738), np.float32(0.07008219), np.float32(0.06695918), np.float32(0.06895257), np.float32(0.07950856), np.float32(0.08444681), np.float32(0.072593994), np.float32(0.07669717), np.float32(0.076856166), np.float32(0.062330704), np.float32(0.052252226), np.float32(0.05181518), np.float32(0.051057145), np.float32(0.049284298), np.float32(0.050605044), np.float32(0.061255053), np.float32(0.06341975), np.float32(0.069404334), np.float32(0.06926934), np.float32(0.075250216), np.float32(0.07766724), np.float32(0.07158618), np.float32(0.06531097), np.float32(0.06168158), np.float32(0.050615203), np.float32(0.0444161), np.float32(0.04778996), np.float32(0.052532975), np.float32(0.05070143), np.float32(0.053071108), np.float32(0.06339839), np.float32(0.06760896), np.float32(0.07228314), np.float32(0.07837673), np.float32(0.09453167), np.float32(0.09866261), np.float32(0.09957315), np.float32(0.10569144), np.float32(0.1002252), np.float32(0.09595453), np.float32(0.08565771), np.float32(0.07708859), np.float32(0.08389416), np.float32(0.08971517), np.float32(0.088029675), np.float32(0.09404112), np.float32(0.09443392), np.float32(0.09677055), np.float32(0.11127126), np.float32(0.12092666), np.float32(0.11946717), np.float32(0.11649558), np.float32(0.11296475), np.float32(0.10805586), np.float32(0.095329374), np.float32(0.07887699), np.float32(0.072078094), np.float32(0.07000229), np.float32(0.061688706), np.float32(0.057074398), np.float32(0.05811022), np.float32(0.062909625), np.float32(0.065412894), np.float32(0.062389534), np.float32(0.059010845), np.float32(0.064207524), np.float32(0.07004317), np.float32(0.07172974), np.float32(0.06944276), np.float32(0.07551372), np.float32(0.07891395), np.float32(0.08193374), np.float32(0.0861762), np.float32(0.11001145), np.float32(0.12563372), np.float32(0.10794205), np.float32(0.102180146), np.float32(0.10857671), np.float32(0.10207187), np.float32(0.09396827), np.float32(0.09965771), np.float32(0.10260973), np.float32(0.1033933), np.float32(0.112704106), np.float32(0.09791854), np.float32(0.09316638), np.float32(0.08969192), np.float32(0.10298709), np.float32(0.110711016), np.float32(0.10587948), np.float32(0.10217192), np.float32(0.114874795), np.float32(0.11602535), np.float32(0.12531891), np.float32(0.13858527), np.float32(0.1520521), np.float32(0.14189708), np.float32(0.13627191), np.float32(0.13078938), np.float32(0.15430494), np.float32(0.15239301), np.float32(0.15751982), np.float32(0.17381586), np.float32(0.18101227), np.float32(0.17893542), np.float32(0.17837651), np.float32(0.19865559), np.float32(0.19834115), np.float32(0.2004872), np.float32(0.18365568), np.float32(0.15980606), np.float32(0.14815332), np.float32(0.1416207), np.float32(0.15221608), np.float32(0.14538863), np.float32(0.12821755), np.float32(0.1335301), np.float32(0.12825534), np.float32(0.13489296), np.float32(0.1272465), np.float32(0.12034408), np.float32(0.12125699), np.float32(0.120260164), np.float32(0.12179501), np.float32(0.11672724), np.float32(0.11137972), np.float32(0.112095706), np.float32(0.10562291), np.float32(0.10935655), np.float32(0.110357076), np.float32(0.10366603), np.float32(0.10577377), np.float32(0.10724918), np.float32(0.119319834), np.float32(0.12486578), np.float32(0.13120367), np.float32(0.1487228), np.float32(0.1612672), np.float32(0.17052202), np.float32(0.17354569), np.float32(0.1702159)], 'MDWQLIRAQPIWYDTSYLPGIPVPKKNQSTQISEEHIQLLKTRADWILKTISEQFSISIQPSASKSKSNPNFSGLSESDKAFIHRILTSGTSTDKLSALTLLVSSTPLHSRNHLTTLLNLSKKKNREEATRTLRSLVEWLRGAGNPELGGLPARKLKYFRDQPALPIIAQAYGLSKTRTQFKFDDQTRKEYDEWLAIWAFEDWLKNWYLDLLRVIESFSHDPIVNTRSQSLSHLFYLLKDKPEQEQNLLTLLVNKLGDSSKMICSRSSHYLLQLLQVHPFIKPIVAREISALVLKPIIVHPSSKADQKNKTASDDPSLRHHDHARYYGTITLNQIPLNKEEHDVSNKLIHLYFELFNDILGKAKTEEEIKAPEDLDEKNEEDLEAEHAQEQETAQKQAKGRKKKGGQGPMTGKSTKAIAEEEAVAEKKAKLVAAILTGLNRAFPYGSIENDILKGYMDTLFRISHTGAFSVSIQALILVQHLLKSKPDLSDRFYRVLYGTLIDYRLLTAPSKHGLYLNLLFKSIKADPNSSRVLGFVKRVVQILPYHQPPFICSAIVLLGHLFSTNPHCNKLFSKRPETEELTEKEKYDGRKRDPSYANADKSCLWELVPLLSHYHPAVSLNASQLLSGEPISSSVDLTHHTLSNFLDKFVYRQPKKNLTQKGSSIMQPDLHYRLADVVKRRPNHLPSNSDKIPVNSKSFLSRKEEEIPADEVFFHKFFKKKEINDQKHKKQKEQVKSKKTRTEEQDFGGRGGSDDGSSEEEEEDGSAVLPGFDEAEDEDDEGTEENDEDEVWAAMKASMGKELKTAMPDDVSEDDWSAMDPAEFEDSEDDEDDAKLKQLLADEENDDDDDEGSDVSGDHRAGGSSFFENEEISVSGLDDDSSDSEAAGEEDDESAQKRSALKDSHSSRKRKPDHASKKPSSQQKSAGGLPASKKRKTSWKTLPTFAAADEYQHLLSDQESS': [np.float32(0.50336117), np.float32(0.49652305), np.float32(0.4697737), np.float32(0.48647016), np.float32(0.45124692), np.float32(0.479144), np.float32(0.5034382), np.float32(0.5924522), np.float32(0.52812016), np.float32(0.49015078), np.float32(0.46180326), np.float32(0.48285273), np.float32(0.55018026), np.float32(0.61826086), np.float32(0.7169754), np.float32(0.6970439), np.float32(0.70586234), np.float32(0.6919675), np.float32(0.6952272), np.float32(0.73385745), np.float32(0.71706784), np.float32(0.70856875), np.float32(0.7074921), np.float32(0.6662773), np.float32(0.6332502), np.float32(0.6269724), np.float32(0.6159804), np.float32(0.549067), np.float32(0.4958139), np.float32(0.46835604), np.float32(0.45972544), np.float32(0.4622426), np.float32(0.41738346), np.float32(0.39143378), np.float32(0.378736), np.float32(0.33403102), np.float32(0.29296792), np.float32(0.28172162), np.float32(0.22761476), np.float32(0.19530669), np.float32(0.18640886), np.float32(0.18661158), np.float32(0.18557885), np.float32(0.13208212), np.float32(0.1444582), np.float32(0.15564482), np.float32(0.14879586), np.float32(0.1287982), np.float32(0.14639421), np.float32(0.20185854), np.float32(0.23304579), np.float32(0.29762942), np.float32(0.39260423), np.float32(0.4046486), np.float32(0.43384364), np.float32(0.46617755), np.float32(0.5485036), np.float32(0.5523526), np.float32(0.5629912), np.float32(0.5935276), np.float32(0.6239214), np.float32(0.6293453), np.float32(0.7138692), np.float32(0.7321582), np.float32(0.72873396), np.float32(0.75571764), np.float32(0.74243134), np.float32(0.77860093), np.float32(0.78357977), np.float32(0.8045833), np.float32(0.7905487), np.float32(0.76217264), np.float32(0.73527426), np.float32(0.6872958), np.float32(0.62493706), np.float32(0.60363466), np.float32(0.55163777), np.float32(0.40842745), np.float32(0.38268402), np.float32(0.29543772), np.float32(0.25052777), np.float32(0.26248702), np.float32(0.21161811), np.float32(0.20366631), np.float32(0.16875239), np.float32(0.13036361), np.float32(0.11181266), np.float32(0.09534698), np.float32(0.09074737), np.float32(0.076888934), np.float32(0.07005938), np.float32(0.064467676), np.float32(0.058744602), np.float32(0.057239812), np.float32(0.05913566), np.float32(0.06296453), np.float32(0.06490357), np.float32(0.06342621), np.float32(0.062423375), np.float32(0.07219607), np.float32(0.07466079), np.float32(0.07168048), np.float32(0.063529424), np.float32(0.059655312), np.float32(0.05873301), np.float32(0.05186485), np.float32(0.048155673), np.float32(0.04868088), np.float32(0.047285337), np.float32(0.04680617), np.float32(0.055270914), np.float32(0.06529737), np.float32(0.07576173), np.float32(0.08800246), np.float32(0.10220154), np.float32(0.1263894), np.float32(0.13111107), np.float32(0.13036811), np.float32(0.13085759), np.float32(0.12420528), np.float32(0.11292803), np.float32(0.09655783), np.float32(0.09733797), np.float32(0.10022585), np.float32(0.08533529), np.float32(0.07604735), np.float32(0.08440755), np.float32(0.08359317), np.float32(0.07252018), np.float32(0.075606935), np.float32(0.082224235), np.float32(0.079501614), np.float32(0.08080677), np.float32(0.08168884), np.float32(0.0826704), np.float32(0.08521367), np.float32(0.085904084), np.float32(0.085802235), np.float32(0.08599133), np.float32(0.073420465), np.float32(0.07297893), np.float32(0.07965381), np.float32(0.08854335), np.float32(0.08748939), np.float32(0.096892536), np.float32(0.12492503), np.float32(0.12322141), np.float32(0.11639211), np.float32(0.13873225), np.float32(0.15917636), np.float32(0.15416938), np.float32(0.15958269), np.float32(0.17732807), np.float32(0.16096102), np.float32(0.15149893), np.float32(0.14814429), np.float32(0.12947291), np.float32(0.12108343), np.float32(0.11925641), np.float32(0.094635345), np.float32(0.082501225), np.float32(0.08245127), np.float32(0.072637215), np.float32(0.07953616), np.float32(0.087965265), np.float32(0.084711), np.float32(0.081676036), np.float32(0.08761399), np.float32(0.11122895), np.float32(0.10756832), np.float32(0.11596257), np.float32(0.11606664), np.float32(0.1287294), np.float32(0.122858524), np.float32(0.12879874), np.float32(0.11910438), np.float32(0.12874754), np.float32(0.14265914), np.float32(0.14507172), np.float32(0.13605636), np.float32(0.14096585), np.float32(0.14709651), np.float32(0.14311284), np.float32(0.13902405), np.float32(0.12339518), np.float32(0.119720764), np.float32(0.13147524), np.float32(0.13307576), np.float32(0.114136636), np.float32(0.106040865), np.float32(0.107945174), np.float32(0.09056147), np.float32(0.073787875), np.float32(0.06519097), np.float32(0.060637113), np.float32(0.053658195), np.float32(0.042142313), np.float32(0.039186478), np.float32(0.036144204), np.float32(0.031963836), np.float32(0.029377963), np.float32(0.027377341), np.float32(0.025099803), np.float32(0.021663675), np.float32(0.022672072), np.float32(0.023254035), np.float32(0.023620756), np.float32(0.025676271), np.float32(0.027447311), np.float32(0.031377994), np.float32(0.034220237), np.float32(0.038727026), np.float32(0.042866144), np.float32(0.04887285), np.float32(0.050486926), np.float32(0.060843237), np.float32(0.070112444), np.float32(0.07499874), np.float32(0.07110812), np.float32(0.06973042), np.float32(0.07423095), np.float32(0.0693705), np.float32(0.066287406), np.float32(0.070796125), np.float32(0.07768509), np.float32(0.067891575), np.float32(0.06917172), np.float32(0.086104006), np.float32(0.08859312), np.float32(0.08503024), np.float32(0.098189004), np.float32(0.10249139), np.float32(0.088785835), np.float32(0.07629992), np.float32(0.06832635), np.float32(0.07246821), np.float32(0.060712244), np.float32(0.055921905), np.float32(0.055392534), np.float32(0.052192006), np.float32(0.04778714), np.float32(0.04238153), np.float32(0.047458217), np.float32(0.05460217), np.float32(0.0526809), np.float32(0.057044525), np.float32(0.06923874), np.float32(0.075526044), np.float32(0.07698279), np.float32(0.089820854), np.float32(0.10353151), np.float32(0.08608912), np.float32(0.077073544), np.float32(0.07811408), np.float32(0.075878724), np.float32(0.059057835), np.float32(0.051683396), np.float32(0.05198461), np.float32(0.047949124), np.float32(0.041518744), np.float32(0.043137804), np.float32(0.046660677), np.float32(0.04354062), np.float32(0.041208196), np.float32(0.047515266), np.float32(0.051133912), np.float32(0.047156326), np.float32(0.049059976), np.float32(0.051544752), np.float32(0.04635802), np.float32(0.044633348), np.float32(0.044460665), np.float32(0.04095912), np.float32(0.035402823), np.float32(0.03556904), np.float32(0.039466824), np.float32(0.042238746), np.float32(0.039150596), np.float32(0.035698332), np.float32(0.038130537), np.float32(0.038373884), np.float32(0.036949616), np.float32(0.03785276), np.float32(0.04332658), np.float32(0.047731005), np.float32(0.04863916), np.float32(0.051732063), np.float32(0.05693921), np.float32(0.05907151), np.float32(0.06810316), np.float32(0.08608972), np.float32(0.096718855), np.float32(0.11520673), np.float32(0.1423019), np.float32(0.1648489), np.float32(0.19141644), np.float32(0.28916574), np.float32(0.36380988), np.float32(0.4491917), np.float32(0.48122177), np.float32(0.50873286), np.float32(0.5753756), np.float32(0.67801493), np.float32(0.7083843), np.float32(0.77380174), np.float32(0.81444067), np.float32(0.8531936), np.float32(0.82956487), np.float32(0.8766384), np.float32(0.88833946), np.float32(0.8758866), np.float32(0.90973496), np.float32(0.9052089), np.float32(0.8941868), np.float32(0.8741792), np.float32(0.870245), np.float32(0.8180069), np.float32(0.78774655), np.float32(0.6691276), np.float32(0.5811983), np.float32(0.43557748), np.float32(0.37374657), np.float32(0.36055413), np.float32(0.25210226), np.float32(0.28505477), np.float32(0.25770798), np.float32(0.24379167), np.float32(0.23475108), np.float32(0.25548866), np.float32(0.25088724), np.float32(0.2699375), np.float32(0.25944728), np.float32(0.25016874), np.float32(0.21045531), np.float32(0.22596142), np.float32(0.23447905), np.float32(0.23967496), np.float32(0.20178919), np.float32(0.21862172), np.float32(0.18980771), np.float32(0.18652591), np.float32(0.16924907), np.float32(0.18119895), np.float32(0.17321935), np.float32(0.14558367), np.float32(0.13492578), np.float32(0.13075149), np.float32(0.13458753), np.float32(0.117563225), np.float32(0.14361095), np.float32(0.16062908), np.float32(0.15039276), np.float32(0.1505352), np.float32(0.14994377), np.float32(0.14389485), np.float32(0.14135703), np.float32(0.15070392), np.float32(0.15399319), np.float32(0.16297077), np.float32(0.1538806), np.float32(0.17880468), np.float32(0.29620704), np.float32(0.32515216), np.float32(0.3569812), np.float32(0.42125756), np.float32(0.4659139), np.float32(0.48521656), np.float32(0.52247787), np.float32(0.57197076), np.float32(0.6292212), np.float32(0.6602897), np.float32(0.70651436), np.float32(0.7477864), np.float32(0.76563865), np.float32(0.76822454), np.float32(0.7874152), np.float32(0.7847197), np.float32(0.7896575), np.float32(0.79464906), np.float32(0.78151554), np.float32(0.7656153), np.float32(0.77026767), np.float32(0.75596684), np.float32(0.7783969), np.float32(0.78476757), np.float32(0.78592014), np.float32(0.7866448), np.float32(0.8036785), np.float32(0.8126744), np.float32(0.8196185), np.float32(0.8390736), np.float32(0.8477437), np.float32(0.86603653), np.float32(0.86850506), np.float32(0.8842594), np.float32(0.90319437), np.float32(0.90098226), np.float32(0.91677636), np.float32(0.92958874), np.float32(0.9381188), np.float32(0.9453123), np.float32(0.9573466), np.float32(0.9640496), np.float32(0.96427035), np.float32(0.9675592), np.float32(0.97036237), np.float32(0.97151864), np.float32(0.969801), np.float32(0.9682825), np.float32(0.9676303), np.float32(0.9644904), np.float32(0.95222306), np.float32(0.9350119), np.float32(0.9173172), np.float32(0.8969515), np.float32(0.873395), np.float32(0.8282545), np.float32(0.7821622), np.float32(0.76621574), np.float32(0.7172015), np.float32(0.6851735), np.float32(0.65729713), np.float32(0.6248446), np.float32(0.57495815), np.float32(0.497106), np.float32(0.44456655), np.float32(0.39851037), np.float32(0.3459185), np.float32(0.29505593), np.float32(0.28993985), np.float32(0.2717276), np.float32(0.2347278), np.float32(0.22448756), np.float32(0.21768641), np.float32(0.19731113), np.float32(0.16402112), np.float32(0.1537602), np.float32(0.14286987), np.float32(0.11792269), np.float32(0.10394429), np.float32(0.09349792), np.float32(0.083715476), np.float32(0.08335775), np.float32(0.0832533), np.float32(0.07833211), np.float32(0.07084156), np.float32(0.07665643), np.float32(0.08716492), np.float32(0.08054957), np.float32(0.076111935), np.float32(0.08136025), np.float32(0.0851495), np.float32(0.07459112), np.float32(0.081485845), np.float32(0.07763128), np.float32(0.0790197), np.float32(0.065638416), np.float32(0.058997806), np.float32(0.05291322), np.float32(0.044838935), np.float32(0.041007802), np.float32(0.037559193), np.float32(0.03356202), np.float32(0.028156875), np.float32(0.025853481), np.float32(0.02669591), np.float32(0.026817346), np.float32(0.023841375), np.float32(0.026762892), np.float32(0.02868206), np.float32(0.024282504), np.float32(0.023993304), np.float32(0.03031675), np.float32(0.031363767), np.float32(0.031990685), np.float32(0.03716279), np.float32(0.040464364), np.float32(0.038555708), np.float32(0.03540986), np.float32(0.036987074), np.float32(0.038273063), np.float32(0.036318067), np.float32(0.035713296), np.float32(0.038535714), np.float32(0.038499672), np.float32(0.039570183), np.float32(0.04008902), np.float32(0.043393828), np.float32(0.043400392), np.float32(0.043649092), np.float32(0.04505114), np.float32(0.045442685), np.float32(0.0446888), np.float32(0.051512238), np.float32(0.051091556), np.float32(0.05182667), np.float32(0.04413552), np.float32(0.040394984), np.float32(0.040647775), np.float32(0.038846217), np.float32(0.036925204), np.float32(0.03883744), np.float32(0.041136164), np.float32(0.038092777), np.float32(0.033612683), np.float32(0.033524554), np.float32(0.0359441), np.float32(0.035004), np.float32(0.033496033), np.float32(0.034466535), np.float32(0.040910203), np.float32(0.043407656), np.float32(0.04271813), np.float32(0.05240516), np.float32(0.057677593), np.float32(0.06217051), np.float32(0.07001865), np.float32(0.074070245), np.float32(0.077628724), np.float32(0.08201584), np.float32(0.08523158), np.float32(0.07893136), np.float32(0.072325885), np.float32(0.06696052), np.float32(0.055894714), np.float32(0.049756277), np.float32(0.053380016), np.float32(0.053606376), np.float32(0.052688215), np.float32(0.056329995), np.float32(0.06305904), np.float32(0.05963071), np.float32(0.06103094), np.float32(0.06763814), np.float32(0.072009295), np.float32(0.07971252), np.float32(0.09424024), np.float32(0.08131655), np.float32(0.07501385), np.float32(0.06918071), np.float32(0.05942053), np.float32(0.050278626), np.float32(0.045657832), np.float32(0.037216034), np.float32(0.033789583), np.float32(0.03376149), np.float32(0.032362305), np.float32(0.028439038), np.float32(0.026999561), np.float32(0.026392074), np.float32(0.024967682), np.float32(0.023723364), np.float32(0.027760044), np.float32(0.029175652), np.float32(0.029147692), np.float32(0.03353182), np.float32(0.038686495), np.float32(0.03395698), np.float32(0.03642823), np.float32(0.037846334), np.float32(0.038340896), np.float32(0.03739195), np.float32(0.04197886), np.float32(0.050502677), np.float32(0.056339476), np.float32(0.059957318), np.float32(0.07548508), np.float32(0.10069304), np.float32(0.11399198), np.float32(0.14080817), np.float32(0.16567726), np.float32(0.20441338), np.float32(0.23840289), np.float32(0.27886778), np.float32(0.30639175), np.float32(0.3473313), np.float32(0.39786494), np.float32(0.436398), np.float32(0.46055532), np.float32(0.48663622), np.float32(0.5416513), np.float32(0.6469852), np.float32(0.66261137), np.float32(0.64320564), np.float32(0.6769549), np.float32(0.6940181), np.float32(0.7054477), np.float32(0.73155546), np.float32(0.6998949), np.float32(0.7103906), np.float32(0.7006841), np.float32(0.6959638), np.float32(0.6092866), np.float32(0.48579484), np.float32(0.44440466), np.float32(0.41542494), np.float32(0.36385876), np.float32(0.3464875), np.float32(0.3398106), np.float32(0.31969866), np.float32(0.25222042), np.float32(0.22218122), np.float32(0.19922872), np.float32(0.17113821), np.float32(0.11822334), np.float32(0.116271585), np.float32(0.097417444), np.float32(0.093396544), np.float32(0.08714838), np.float32(0.0901266), np.float32(0.092216454), np.float32(0.073091626), np.float32(0.07982911), np.float32(0.09294146), np.float32(0.082608245), np.float32(0.085228145), np.float32(0.11182445), np.float32(0.1304073), np.float32(0.12965122), np.float32(0.14805676), np.float32(0.13777915), np.float32(0.17549571), np.float32(0.17586017), np.float32(0.197318), np.float32(0.18428512), np.float32(0.19743712), np.float32(0.18787104), np.float32(0.18921468), np.float32(0.18998611), np.float32(0.19471389), np.float32(0.19243574), np.float32(0.18365037), np.float32(0.1847357), np.float32(0.18975484), np.float32(0.18297619), np.float32(0.189506), np.float32(0.1878372), np.float32(0.19067752), np.float32(0.18023844), np.float32(0.17706327), np.float32(0.18885906), np.float32(0.19184604), np.float32(0.20473269), np.float32(0.19621596), np.float32(0.32301265), np.float32(0.38401422), np.float32(0.42170382), np.float32(0.32877016), np.float32(0.35571566), np.float32(0.4647782), np.float32(0.6794679), np.float32(0.70439094), np.float32(0.73017675), np.float32(0.73556215), np.float32(0.7424139), np.float32(0.80066735), np.float32(0.86435956), np.float32(0.8836449), np.float32(0.90550685), np.float32(0.93025935), np.float32(0.9359718), np.float32(0.9336429), np.float32(0.9432149), np.float32(0.9384398), np.float32(0.9267379), np.float32(0.9260689), np.float32(0.92164344), np.float32(0.9133384), np.float32(0.9080464), np.float32(0.9197605), np.float32(0.912117), np.float32(0.8634801), np.float32(0.8583389), np.float32(0.8365836), np.float32(0.8176887), np.float32(0.85378575), np.float32(0.828982), np.float32(0.80368227), np.float32(0.8057438), np.float32(0.8247954), np.float32(0.8238383), np.float32(0.83659047), np.float32(0.8424014), np.float32(0.85176843), np.float32(0.8627402), np.float32(0.89658225), np.float32(0.9067361), np.float32(0.9217667), np.float32(0.9363372), np.float32(0.9429599), np.float32(0.94877654), np.float32(0.95309234), np.float32(0.944661), np.float32(0.9360708), np.float32(0.93437684), np.float32(0.93817014), np.float32(0.9318382), np.float32(0.93667966), np.float32(0.933916), np.float32(0.9279873), np.float32(0.9190186), np.float32(0.90605617), np.float32(0.90104), np.float32(0.87405926), np.float32(0.81654966), np.float32(0.79466623), np.float32(0.7356019), np.float32(0.6645063), np.float32(0.639637), np.float32(0.6439681), np.float32(0.5753834), np.float32(0.5983026), np.float32(0.5534976), np.float32(0.54407376), np.float32(0.5699451), np.float32(0.50821894), np.float32(0.43875855), np.float32(0.4295932), np.float32(0.40535587), np.float32(0.40937492), np.float32(0.4621451), np.float32(0.49448967), np.float32(0.5477466), np.float32(0.588206), np.float32(0.667809), np.float32(0.69857913), np.float32(0.7651203), np.float32(0.8105811), np.float32(0.85871595), np.float32(0.85832995), np.float32(0.86321497), np.float32(0.867232), np.float32(0.86707085), np.float32(0.87794036), np.float32(0.8784068), np.float32(0.88256526), np.float32(0.9028232), np.float32(0.91455215), np.float32(0.9334988), np.float32(0.9400213), np.float32(0.9466738), np.float32(0.95640594), np.float32(0.9643844), np.float32(0.96650195), np.float32(0.9714444), np.float32(0.9708945), np.float32(0.97374535), np.float32(0.975969), np.float32(0.97718734), np.float32(0.9790614), np.float32(0.98044354), np.float32(0.98088086), np.float32(0.981136), np.float32(0.9817152), np.float32(0.9815185), np.float32(0.9816637), np.float32(0.98195744), np.float32(0.9822535), np.float32(0.98368233), np.float32(0.98368394), np.float32(0.98301345), np.float32(0.98415023), np.float32(0.9842226), np.float32(0.9840635), np.float32(0.9838352), np.float32(0.9836954), np.float32(0.9826362), np.float32(0.98223865), np.float32(0.98186296), np.float32(0.9811608), np.float32(0.9812056), np.float32(0.9810697), np.float32(0.9801865), np.float32(0.9798074), np.float32(0.97949433), np.float32(0.97852135), np.float32(0.9772594), np.float32(0.9766981), np.float32(0.97608614), np.float32(0.9750415), np.float32(0.9735155), np.float32(0.9711444), np.float32(0.96886516), np.float32(0.9678804), np.float32(0.9649717), np.float32(0.9616301), np.float32(0.9578667), np.float32(0.9514844), np.float32(0.9494213), np.float32(0.9433394), np.float32(0.94074225), np.float32(0.9308991), np.float32(0.9201527), np.float32(0.9258537), np.float32(0.92812026), np.float32(0.9329296), np.float32(0.92895925), np.float32(0.91999274), np.float32(0.9161888), np.float32(0.912946), np.float32(0.91346294), np.float32(0.91383153), np.float32(0.9184675), np.float32(0.9233574), np.float32(0.9275433), np.float32(0.9401005), np.float32(0.9469609), np.float32(0.9571775), np.float32(0.96278167), np.float32(0.9609025), np.float32(0.962606), np.float32(0.96401626), np.float32(0.9669622), np.float32(0.9687477), np.float32(0.9684002), np.float32(0.9697786), np.float32(0.9684405), np.float32(0.96931064), np.float32(0.96886295), np.float32(0.9704366), np.float32(0.9701591), np.float32(0.97114354), np.float32(0.97197735), np.float32(0.97053546), np.float32(0.9714058), np.float32(0.97046477), np.float32(0.96750087), np.float32(0.96458745), np.float32(0.9617627), np.float32(0.954563), np.float32(0.9471874), np.float32(0.94797224), np.float32(0.94191074), np.float32(0.94401777), np.float32(0.94430596), np.float32(0.946591), np.float32(0.94556093), np.float32(0.9375526), np.float32(0.9332765), np.float32(0.9319312), np.float32(0.93908733), np.float32(0.9442967), np.float32(0.9467984), np.float32(0.95333153), np.float32(0.9576521), np.float32(0.959074), np.float32(0.96093345), np.float32(0.9643158), np.float32(0.96742064), np.float32(0.97224987), np.float32(0.9743302), np.float32(0.97756904), np.float32(0.9790709), np.float32(0.9793809), np.float32(0.97971797), np.float32(0.9806526), np.float32(0.9810259), np.float32(0.9808959), np.float32(0.980755), np.float32(0.98115724), np.float32(0.9813643), np.float32(0.9817007), np.float32(0.9811055), np.float32(0.98171645), np.float32(0.98087907), np.float32(0.98083097), np.float32(0.98146516), np.float32(0.9811001), np.float32(0.98073876), np.float32(0.98092586), np.float32(0.98060834), np.float32(0.98076415), np.float32(0.9804355), np.float32(0.9795511), np.float32(0.97905993), np.float32(0.97882754), np.float32(0.978945), np.float32(0.978689), np.float32(0.9795893), np.float32(0.979424), np.float32(0.97945374), np.float32(0.97980475), np.float32(0.9802982), np.float32(0.9804623), np.float32(0.9804396), np.float32(0.97954935), np.float32(0.9807417), np.float32(0.979787), np.float32(0.97963446), np.float32(0.9787404), np.float32(0.9786445), np.float32(0.97861314), np.float32(0.9781269), np.float32(0.9769726), np.float32(0.9772405), np.float32(0.9761296), np.float32(0.9747985), np.float32(0.97569627), np.float32(0.97506887), np.float32(0.97602147), np.float32(0.9757001), np.float32(0.9766078), np.float32(0.975957), np.float32(0.97598445), np.float32(0.97593915), np.float32(0.97593063), np.float32(0.9772159), np.float32(0.9784163), np.float32(0.97942173), np.float32(0.979509), np.float32(0.9799167), np.float32(0.98008174), np.float32(0.98073065), np.float32(0.98132193), np.float32(0.98119444), np.float32(0.981902), np.float32(0.98201746), np.float32(0.9830073), np.float32(0.9836855), np.float32(0.9836158), np.float32(0.98390955), np.float32(0.98333305), np.float32(0.9834378), np.float32(0.98297346), np.float32(0.9829197), np.float32(0.98231506), np.float32(0.9815243), np.float32(0.9803556), np.float32(0.97920185), np.float32(0.97758657), np.float32(0.9764525), np.float32(0.9752949), np.float32(0.9739657), np.float32(0.9742004), np.float32(0.97362185), np.float32(0.9725644), np.float32(0.9684308), np.float32(0.96579313), np.float32(0.9660415), np.float32(0.9599363), np.float32(0.956744), np.float32(0.9550479), np.float32(0.94704837), np.float32(0.9401312), np.float32(0.92457336), np.float32(0.8992882), np.float32(0.87824386), np.float32(0.8599352), np.float32(0.84360963), np.float32(0.83566105), np.float32(0.8443328), np.float32(0.8372129), np.float32(0.8186372), np.float32(0.8137405), np.float32(0.801703), np.float32(0.81327975), np.float32(0.8151877), np.float32(0.80393803), np.float32(0.8071599), np.float32(0.80833095), np.float32(0.81981534), np.float32(0.8521026)], 'MAGGKGKSSGGKSSGGKTSGVEGPKKQQSHSARAGLQFPCGRVKRFLKQNTQNKMRVGAKAAVYVTAVLEYLTAEVLELAGNAAKDLKVKRITPRHLQLAIRGDEELDTLIRATIAFGGVLPHINRALLLKVEQKKKAKAQEA': [np.float32(0.9663715), np.float32(0.970656), np.float32(0.9725831), np.float32(0.9748523), np.float32(0.9762384), np.float32(0.97794044), np.float32(0.9781839), np.float32(0.9792756), np.float32(0.98098755), np.float32(0.98234206), np.float32(0.9822818), np.float32(0.9831498), np.float32(0.98409456), np.float32(0.98448676), np.float32(0.98511976), np.float32(0.98529863), np.float32(0.9859492), np.float32(0.98599446), np.float32(0.98659456), np.float32(0.9861546), np.float32(0.9853183), np.float32(0.9855209), np.float32(0.98479986), np.float32(0.98293036), np.float32(0.9791779), np.float32(0.9756094), np.float32(0.96504486), np.float32(0.9582425), np.float32(0.94767064), np.float32(0.93019867), np.float32(0.92398757), np.float32(0.8979636), np.float32(0.8877052), np.float32(0.8794351), np.float32(0.86525536), np.float32(0.8516), np.float32(0.8352648), np.float32(0.82124126), np.float32(0.8133026), np.float32(0.7627104), np.float32(0.72095746), np.float32(0.7401003), np.float32(0.7257465), np.float32(0.6865628), np.float32(0.66743976), np.float32(0.64457387), np.float32(0.6289914), np.float32(0.6068877), np.float32(0.5983224), np.float32(0.58145183), np.float32(0.5596663), np.float32(0.53238297), np.float32(0.5021018), np.float32(0.47959507), np.float32(0.42108187), np.float32(0.3498998), np.float32(0.3426869), np.float32(0.3253206), np.float32(0.2895384), np.float32(0.35957396), np.float32(0.31565994), np.float32(0.24920484), np.float32(0.21597965), np.float32(0.18892802), np.float32(0.15339553), np.float32(0.14665498), np.float32(0.16070199), np.float32(0.15105562), np.float32(0.1262643), np.float32(0.12108469), np.float32(0.13898359), np.float32(0.10886284), np.float32(0.09597904), np.float32(0.12759832), np.float32(0.15161794), np.float32(0.15698616), np.float32(0.1668242), np.float32(0.18190013), np.float32(0.21685182), np.float32(0.27386758), np.float32(0.29029703), np.float32(0.3213616), np.float32(0.29353115), np.float32(0.28674284), np.float32(0.30235183), np.float32(0.3025296), np.float32(0.28473166), np.float32(0.2821846), np.float32(0.27225378), np.float32(0.2651987), np.float32(0.25896198), np.float32(0.25667602), np.float32(0.27325583), np.float32(0.2811273), np.float32(0.27860588), np.float32(0.25823346), np.float32(0.25369006), np.float32(0.20351401), np.float32(0.17786038), np.float32(0.1723419), np.float32(0.15804532), np.float32(0.15130185), np.float32(0.11733196), np.float32(0.09592259), np.float32(0.09368896), np.float32(0.088899516), np.float32(0.08897157), np.float32(0.08232608), np.float32(0.07935359), np.float32(0.0743731), np.float32(0.07291553), np.float32(0.07933018), np.float32(0.08731609), np.float32(0.093072556), np.float32(0.10715312), np.float32(0.12087436), np.float32(0.099748306), np.float32(0.082967244), np.float32(0.0833005), np.float32(0.11110695), np.float32(0.10919489), np.float32(0.114397995), np.float32(0.13012001), np.float32(0.1385892), np.float32(0.13681538), np.float32(0.15652283), np.float32(0.19285713), np.float32(0.20845182), np.float32(0.20494363), np.float32(0.23543876), np.float32(0.2942315), np.float32(0.2876822), np.float32(0.31497034), np.float32(0.38740808), np.float32(0.4435777), np.float32(0.4921008), np.float32(0.5650869), np.float32(0.5846219), np.float32(0.6350238), np.float32(0.6282667), np.float32(0.6990613), np.float32(0.6859561), np.float32(0.62966067)], 'MVQILLTTRESPRKSPSRRPPSLPHPSLFGVLLSHESAAPRRRTISSPRLHSSRTPAAACAPLASAKGNPHLSSSPTSPLVLLTCIFHGHASASPIPFGSIGDPAATTAENHYLTSLVEQEKGAGRAPRCRRSADEMSLSHHHPPPLGDPYYVYAPHPHPDPQWQGVLTLFVAGLPDDVKPREIHNLFSRRPGFDHCLLEYTGRGNQVVAFVSFVSHQAALSAMSALNGTVFDPDTVDRLHIELAKSSSRKRHGGDGGSEEPLDTAKDDSDEKNELPAEQSSGQPGLKQHRGQSPSDDQPDKLSSDIPSCSTLFVANLGHSCTEEELKEVLSKQPGFHLLKMRRRGGMPVAFADFTDIESSTAAMDALQGTLLASSNADGLQIEDNKAANRLYQQPI': [np.float32(0.96897817), np.float32(0.97235966), np.float32(0.9708083), np.float32(0.9716405), np.float32(0.9716708), np.float32(0.97266364), np.float32(0.9764372), np.float32(0.97549677), np.float32(0.97638875), np.float32(0.97421783), np.float32(0.97484213), np.float32(0.9771593), np.float32(0.97782975), np.float32(0.9767964), np.float32(0.9757347), np.float32(0.9746772), np.float32(0.9740182), np.float32(0.9749238), np.float32(0.976046), np.float32(0.97573435), np.float32(0.97605556), np.float32(0.97637755), np.float32(0.97498316), np.float32(0.9755196), np.float32(0.9762274), np.float32(0.97638106), np.float32(0.9767074), np.float32(0.9774239), np.float32(0.97786045), np.float32(0.97838986), np.float32(0.9778545), np.float32(0.97761464), np.float32(0.9760518), np.float32(0.9775081), np.float32(0.9759724), np.float32(0.97484696), np.float32(0.97504425), np.float32(0.97526824), np.float32(0.97511023), np.float32(0.97559696), np.float32(0.97472644), np.float32(0.9756237), np.float32(0.97779834), np.float32(0.97843325), np.float32(0.97884357), np.float32(0.9805989), np.float32(0.98143667), np.float32(0.98147017), np.float32(0.981752), np.float32(0.9809136), np.float32(0.9809791), np.float32(0.9812903), np.float32(0.9814186), np.float32(0.9821973), np.float32(0.9820078), np.float32(0.9830427), np.float32(0.98255205), np.float32(0.9826234), np.float32(0.98294675), np.float32(0.9829282), np.float32(0.9831874), np.float32(0.98184884), np.float32(0.98038816), np.float32(0.9772561), np.float32(0.9752295), np.float32(0.9745359), np.float32(0.97213745), np.float32(0.9714405), np.float32(0.966556), np.float32(0.96272576), np.float32(0.959469), np.float32(0.95455444), np.float32(0.9458878), np.float32(0.93384767), np.float32(0.9266225), np.float32(0.928569), np.float32(0.9344603), np.float32(0.93281525), np.float32(0.9269393), np.float32(0.9267505), np.float32(0.92455757), np.float32(0.9285137), np.float32(0.91935897), np.float32(0.92591435), np.float32(0.93183947), np.float32(0.93197817), np.float32(0.93677086), np.float32(0.9373477), np.float32(0.9434716), np.float32(0.94170815), np.float32(0.941945), np.float32(0.95136464), np.float32(0.9484063), np.float32(0.9508696), np.float32(0.95260423), np.float32(0.96128076), np.float32(0.96433693), np.float32(0.96530885), np.float32(0.9681148), np.float32(0.9686669), np.float32(0.96911186), np.float32(0.9691103), np.float32(0.96791595), np.float32(0.96377575), np.float32(0.96387887), np.float32(0.9619512), np.float32(0.9607882), np.float32(0.95310134), np.float32(0.94548076), np.float32(0.94274247), np.float32(0.9315589), np.float32(0.9160027), np.float32(0.91551507), np.float32(0.8833888), np.float32(0.8677061), np.float32(0.84690726), np.float32(0.8111718), np.float32(0.80528545), np.float32(0.7989372), np.float32(0.8160024), np.float32(0.83698326), np.float32(0.8858722), np.float32(0.8730902), np.float32(0.89070606), np.float32(0.8927149), np.float32(0.8974859), np.float32(0.9220102), np.float32(0.9223354), np.float32(0.94010884), np.float32(0.9290258), np.float32(0.9360952), np.float32(0.9453828), np.float32(0.93986994), np.float32(0.95052636), np.float32(0.93513054), np.float32(0.937485), np.float32(0.93713236), np.float32(0.932739), np.float32(0.90142673), np.float32(0.8846574), np.float32(0.8628722), np.float32(0.83587354), np.float32(0.80706173), np.float32(0.78354406), np.float32(0.7500268), np.float32(0.7150413), np.float32(0.6690541), np.float32(0.62084436), np.float32(0.52049595), np.float32(0.49414784), np.float32(0.47012955), np.float32(0.42460626), np.float32(0.40822017), np.float32(0.37156463), np.float32(0.26799884), np.float32(0.21545027), np.float32(0.1901282), np.float32(0.1796968), np.float32(0.11967685), np.float32(0.09055747), np.float32(0.07251798), np.float32(0.07197916), np.float32(0.062369782), np.float32(0.06344506), np.float32(0.07460129), np.float32(0.08460146), np.float32(0.091477804), np.float32(0.085351706), np.float32(0.08859144), np.float32(0.07991136), np.float32(0.07609387), np.float32(0.07316275), np.float32(0.06390967), np.float32(0.05850503), np.float32(0.054044213), np.float32(0.04812099), np.float32(0.046878558), np.float32(0.045424398), np.float32(0.052273955), np.float32(0.05930189), np.float32(0.07755606), np.float32(0.08880474), np.float32(0.094241224), np.float32(0.099338114), np.float32(0.10339819), np.float32(0.09662562), np.float32(0.090954736), np.float32(0.088994466), np.float32(0.0864548), np.float32(0.07039384), np.float32(0.07118697), np.float32(0.08157188), np.float32(0.07817616), np.float32(0.08512734), np.float32(0.08433187), np.float32(0.0795343), np.float32(0.07690713), np.float32(0.07233606), np.float32(0.06660515), np.float32(0.064382024), np.float32(0.061700925), np.float32(0.05763206), np.float32(0.05236479), np.float32(0.04876906), np.float32(0.04480309), np.float32(0.042529397), np.float32(0.04576408), np.float32(0.045835108), np.float32(0.043714505), np.float32(0.044053387), np.float32(0.047233574), np.float32(0.049041793), np.float32(0.04573353), np.float32(0.049071055), np.float32(0.055998635), np.float32(0.051882185), np.float32(0.05295227), np.float32(0.054737512), np.float32(0.05543873), np.float32(0.056158133), np.float32(0.052697167), np.float32(0.057092685), np.float32(0.069760524), np.float32(0.08321354), np.float32(0.09450867), np.float32(0.102294676), np.float32(0.106722586), np.float32(0.11721992), np.float32(0.12045271), np.float32(0.11810753), np.float32(0.12071914), np.float32(0.1337332), np.float32(0.13664956), np.float32(0.14960258), np.float32(0.16962755), np.float32(0.17532335), np.float32(0.18049024), np.float32(0.185539), np.float32(0.19896685), np.float32(0.2541158), np.float32(0.28665018), np.float32(0.31527248), np.float32(0.39255047), np.float32(0.4447945), np.float32(0.5166572), np.float32(0.6111415), np.float32(0.65685236), np.float32(0.68886954), np.float32(0.7529119), np.float32(0.8304126), np.float32(0.86252654), np.float32(0.88789093), np.float32(0.90136534), np.float32(0.9184144), np.float32(0.93884844), np.float32(0.9506591), np.float32(0.9607052), np.float32(0.9660789), np.float32(0.9711483), np.float32(0.97631943), np.float32(0.9791525), np.float32(0.98085403), np.float32(0.9797642), np.float32(0.9810899), np.float32(0.982177), np.float32(0.9819635), np.float32(0.9826444), np.float32(0.98258877), np.float32(0.9829268), np.float32(0.98243964), np.float32(0.9827214), np.float32(0.9825617), np.float32(0.9823508), np.float32(0.98210424), np.float32(0.9821792), np.float32(0.9826576), np.float32(0.9834208), np.float32(0.9831306), np.float32(0.9833175), np.float32(0.98373747), np.float32(0.98403037), np.float32(0.98437804), np.float32(0.9844518), np.float32(0.98450375), np.float32(0.9843977), np.float32(0.9841679), np.float32(0.98433614), np.float32(0.9837653), np.float32(0.9830299), np.float32(0.9827498), np.float32(0.9818225), np.float32(0.98045087), np.float32(0.9780044), np.float32(0.97528684), np.float32(0.97382236), np.float32(0.9695365), np.float32(0.96425146), np.float32(0.9573557), np.float32(0.9420506), np.float32(0.91461784), np.float32(0.8959503), np.float32(0.85734856), np.float32(0.8211805), np.float32(0.76575774), np.float32(0.720035), np.float32(0.62169445), np.float32(0.5639357), np.float32(0.53959394), np.float32(0.50369626), np.float32(0.47027746), np.float32(0.4229439), np.float32(0.39119387), np.float32(0.35517904), np.float32(0.33596352), np.float32(0.3058754), np.float32(0.22113323), np.float32(0.22184108), np.float32(0.2411811), np.float32(0.20007569), np.float32(0.18983088), np.float32(0.20291825), np.float32(0.25242227), np.float32(0.2680271), np.float32(0.281907), np.float32(0.28068954), np.float32(0.27859917), np.float32(0.25704128), np.float32(0.23502068), np.float32(0.22396511), np.float32(0.2252885), np.float32(0.22479022), np.float32(0.21958166), np.float32(0.2245182), np.float32(0.22765945), np.float32(0.25038967), np.float32(0.25230595), np.float32(0.23976988), np.float32(0.23840386), np.float32(0.25092837), np.float32(0.32287982), np.float32(0.3465197), np.float32(0.37751547), np.float32(0.49974597), np.float32(0.51303256), np.float32(0.5092801), np.float32(0.5199911), np.float32(0.52483803), np.float32(0.5013138), np.float32(0.564908), np.float32(0.4847157), np.float32(0.48016134), np.float32(0.5193822), np.float32(0.554815), np.float32(0.5552175), np.float32(0.5670402), np.float32(0.5564198), np.float32(0.5686901), np.float32(0.51341224), np.float32(0.4489147), np.float32(0.51734215), np.float32(0.47680876), np.float32(0.5422539), np.float32(0.49355495), np.float32(0.5336845), np.float32(0.54483014), np.float32(0.506795), np.float32(0.5280263), np.float32(0.5390005), np.float32(0.48224935), np.float32(0.48507312), np.float32(0.5008912), np.float32(0.5189268), np.float32(0.5043295), np.float32(0.5403231), np.float32(0.59110636), np.float32(0.5550855), np.float32(0.63291436), np.float32(0.7089247), np.float32(0.7857265), np.float32(0.7713186), np.float32(0.78248006), np.float32(0.8029959), np.float32(0.8101039), np.float32(0.81753147), np.float32(0.74573016), np.float32(0.7756312), np.float32(0.79918313), np.float32(0.7969253), np.float32(0.7922825), np.float32(0.75353205), np.float32(0.76499337), np.float32(0.705671), np.float32(0.7698928), np.float32(0.71387744), np.float32(0.70933354), np.float32(0.74978954), np.float32(0.7429131)], 'MASVLGNSTRASGTPNSQLKCKFKRRRRRRSKRKERVSMLSAFIGPFKYLSPGTTTTEDEDTLSTSSAEVKENRNVGNLEDRAIVPVDHQGFYCTDMSRSGTSGLKRKRPLEEGNSGHLCKLQLIYKKLSWSVTPKNALVQLNELKPGLQYKMVSQTGPVHAPVFSIAVEVNGFTFEGTGPTKKKAKMRAAELALKSFVQFPNASQAHFAMGNLSNPSTDFTSDQADFPDTLFKEFEPSARSDNFPCYRSTENELLSGTCRHGRLLCHTLDLMVQAKQNKQKTASPAESEKNPVVLLNELRPGLRYICLSETVERQHIKSFVMAVRVDGRIFEGSGRSKKLAKTQAAQTALQALFNIRLAPGGRTSHIPSRSKCPHLPQEFADSIFQLVTKKYSELADSCTSLHARHKVLAGIVMTRGLDVRQAQVVAISTGTKCINGEYISDRGLVVNDCHAEIIARRAFVRFLYSQLELLSSKRREDWEQSIFIRHKEAGYRLRENILFHMYISTSPCGDARLNSPYEITADLNSSKHFVRKFHGHLRAKIESGEGTLPVRSRGAFQTWDGVMQGEQLITMSCTDKITRWNVLGIQGSLLSHLVEPVYLHSLIVGSLHHTGHLSRIVTHRLDRMGHLPASYKCNQPLLSGLTNSESHQPGKSPSFSVNWTAGDTELEVINATTGKRKDTGTSSRLCKHVLFARWAKLYRKLSTQVPNHGERPLMYCEAKLAAKTYQTVKQQLFKSLQESGLGTWIRKPPEQDQFLLSV': [np.float32(0.9697668), np.float32(0.96855205), np.float32(0.9672192), np.float32(0.9699574), np.float32(0.9695032), np.float32(0.9677317), np.float32(0.9650602), np.float32(0.9653667), np.float32(0.96495295), np.float32(0.96180046), np.float32(0.9626086), np.float32(0.96025896), np.float32(0.96334445), np.float32(0.9585236), np.float32(0.9544887), np.float32(0.95357955), np.float32(0.9510503), np.float32(0.94944084), np.float32(0.9508582), np.float32(0.9475329), np.float32(0.95248955), np.float32(0.9549119), np.float32(0.9519572), np.float32(0.9460881), np.float32(0.94197655), np.float32(0.9391249), np.float32(0.92660356), np.float32(0.9261881), np.float32(0.9238812), np.float32(0.9244764), np.float32(0.9226422), np.float32(0.9246948), np.float32(0.9229168), np.float32(0.9210455), np.float32(0.92226976), np.float32(0.92306197), np.float32(0.92212623), np.float32(0.9280648), np.float32(0.93412524), np.float32(0.9408351), np.float32(0.9399945), np.float32(0.9520083), np.float32(0.9525772), np.float32(0.95454127), np.float32(0.95185804), np.float32(0.9481054), np.float32(0.94388056), np.float32(0.9439482), np.float32(0.9459252), np.float32(0.9497527), np.float32(0.95416623), np.float32(0.95847034), np.float32(0.9603474), np.float32(0.9651347), np.float32(0.96758413), np.float32(0.97118944), np.float32(0.9728335), np.float32(0.97387546), np.float32(0.9751975), np.float32(0.9744296), np.float32(0.97567546), np.float32(0.9756218), np.float32(0.9759921), np.float32(0.97804284), np.float32(0.9775463), np.float32(0.9748257), np.float32(0.9735745), np.float32(0.9720229), np.float32(0.9724812), np.float32(0.970884), np.float32(0.9676587), np.float32(0.9648494), np.float32(0.9608123), np.float32(0.95397496), np.float32(0.9523764), np.float32(0.94128376), np.float32(0.93111944), np.float32(0.91924584), np.float32(0.9182682), np.float32(0.90909964), np.float32(0.8981287), np.float32(0.8429679), np.float32(0.81130517), np.float32(0.7665208), np.float32(0.738133), np.float32(0.6816734), np.float32(0.6457368), np.float32(0.560134), np.float32(0.49771228), np.float32(0.45936564), np.float32(0.33511907), np.float32(0.2416054), np.float32(0.20052373), np.float32(0.19580671), np.float32(0.20334935), np.float32(0.21177717), np.float32(0.20602727), np.float32(0.2149339), np.float32(0.22924888), np.float32(0.29308635), np.float32(0.3211048), np.float32(0.36895764), np.float32(0.40418795), np.float32(0.340704), np.float32(0.40143764), np.float32(0.47748655), np.float32(0.4989883), np.float32(0.50397867), np.float32(0.5371604), np.float32(0.53621876), np.float32(0.5350432), np.float32(0.45610195), np.float32(0.47023296), np.float32(0.45016757), np.float32(0.40013355), np.float32(0.41709492), np.float32(0.40053925), np.float32(0.3688443), np.float32(0.34956515), np.float32(0.33049273), np.float32(0.1697808), np.float32(0.13307247), np.float32(0.13155802), np.float32(0.12823103), np.float32(0.14125054), np.float32(0.13727447), np.float32(0.10467207), np.float32(0.100708), np.float32(0.091660894), np.float32(0.08198788), np.float32(0.07769431), np.float32(0.081800036), np.float32(0.09018552), np.float32(0.08651768), np.float32(0.10136093), np.float32(0.11868094), np.float32(0.12156197), np.float32(0.1212354), np.float32(0.12753569), np.float32(0.10835681), np.float32(0.107056126), np.float32(0.099738926), np.float32(0.10383392), np.float32(0.113506205), np.float32(0.123058245), np.float32(0.13531809), np.float32(0.13444287), np.float32(0.15454109), np.float32(0.13851704), np.float32(0.13443708), np.float32(0.12996675), np.float32(0.1285332), np.float32(0.12665805), np.float32(0.118975356), np.float32(0.11474554), np.float32(0.09669528), np.float32(0.084735885), np.float32(0.0795051), np.float32(0.076430015), np.float32(0.062190905), np.float32(0.06505889), np.float32(0.05722309), np.float32(0.05820964), np.float32(0.05980805), np.float32(0.054369558), np.float32(0.060251486), np.float32(0.06648951), np.float32(0.06885759), np.float32(0.06916995), np.float32(0.06955105), np.float32(0.07285252), np.float32(0.07689669), np.float32(0.07679253), np.float32(0.08233969), np.float32(0.08291928), np.float32(0.08253276), np.float32(0.088275224), np.float32(0.10491588), np.float32(0.10772429), np.float32(0.11855765), np.float32(0.14743125), np.float32(0.15966539), np.float32(0.1419577), np.float32(0.14004284), np.float32(0.1515511), np.float32(0.148152), np.float32(0.14789642), np.float32(0.15420198), np.float32(0.19822675), np.float32(0.16825125), np.float32(0.15954988), np.float32(0.1741714), np.float32(0.19081147), np.float32(0.20058955), np.float32(0.262077), np.float32(0.25448057), np.float32(0.25404385), np.float32(0.24413072), np.float32(0.30719104), np.float32(0.32743126), np.float32(0.31580767), np.float32(0.39069748), np.float32(0.39683786), np.float32(0.5873275), np.float32(0.677221), np.float32(0.6972221), np.float32(0.7659705), np.float32(0.7955243), np.float32(0.80032074), np.float32(0.75872654), np.float32(0.76162386), np.float32(0.7169635), np.float32(0.7228144), np.float32(0.6295791), np.float32(0.54474205), np.float32(0.56506836), np.float32(0.5622352), np.float32(0.5876417), np.float32(0.5784034), np.float32(0.6215126), np.float32(0.6297342), np.float32(0.62952477), np.float32(0.6815839), np.float32(0.713918), np.float32(0.7129337), np.float32(0.67920464), np.float32(0.67589915), np.float32(0.664932), np.float32(0.6221422), np.float32(0.6094271), np.float32(0.55725104), np.float32(0.5320943), np.float32(0.47119725), np.float32(0.40514612), np.float32(0.4396699), np.float32(0.45679286), np.float32(0.38321066), np.float32(0.3416503), np.float32(0.27008185), np.float32(0.2221705), np.float32(0.24272421), np.float32(0.23804644), np.float32(0.25545928), np.float32(0.24376005), np.float32(0.20735255), np.float32(0.2304031), np.float32(0.21729988), np.float32(0.198818), np.float32(0.2319197), np.float32(0.27618083), np.float32(0.20455457), np.float32(0.18422844), np.float32(0.16218278), np.float32(0.1352152), np.float32(0.13225707), np.float32(0.11423161), np.float32(0.11200587), np.float32(0.105614305), np.float32(0.0890784), np.float32(0.09717686), np.float32(0.09038259), np.float32(0.0870517), np.float32(0.075738795), np.float32(0.081306495), np.float32(0.08200263), np.float32(0.08297125), np.float32(0.09571878), np.float32(0.1130674), np.float32(0.13084517), np.float32(0.15276572), np.float32(0.1664352), np.float32(0.1929336), np.float32(0.24034), np.float32(0.25887316), np.float32(0.27733344), np.float32(0.40111804), np.float32(0.45829695), np.float32(0.48380825), np.float32(0.59293765), np.float32(0.6662454), np.float32(0.6429054), np.float32(0.65609556), np.float32(0.666328), np.float32(0.66507655), np.float32(0.6781134), np.float32(0.6633237), np.float32(0.7022696), np.float32(0.7001895), np.float32(0.71252257), np.float32(0.68824714), np.float32(0.66927695), np.float32(0.5746379), np.float32(0.4601079), np.float32(0.39641678), np.float32(0.3767368), np.float32(0.3444963), np.float32(0.272247), np.float32(0.20112756), np.float32(0.17398582), np.float32(0.15127839), np.float32(0.12242529), np.float32(0.104967676), np.float32(0.079374865), np.float32(0.062274385), np.float32(0.06346636), np.float32(0.06543351), np.float32(0.05946724), np.float32(0.06167161), np.float32(0.060599428), np.float32(0.060371935), np.float32(0.05484141), np.float32(0.05041826), np.float32(0.04834408), np.float32(0.042892415), np.float32(0.03985879), np.float32(0.041946787), np.float32(0.04718482), np.float32(0.046234075), np.float32(0.049539525), np.float32(0.049899083), np.float32(0.051272), np.float32(0.058281872), np.float32(0.06486117), np.float32(0.06636728), np.float32(0.07163347), np.float32(0.09162896), np.float32(0.08827693), np.float32(0.08817252), np.float32(0.09522051), np.float32(0.09581384), np.float32(0.10194301), np.float32(0.10438913), np.float32(0.10995213), np.float32(0.13624683), np.float32(0.15239795), np.float32(0.14582768), np.float32(0.15314095), np.float32(0.18054985), np.float32(0.1481085), np.float32(0.1339994), np.float32(0.13125199), np.float32(0.13301873), np.float32(0.12305284), np.float32(0.121897), np.float32(0.12786059), np.float32(0.11889471), np.float32(0.12022991), np.float32(0.11341795), np.float32(0.10818789), np.float32(0.0884814), np.float32(0.09896261), np.float32(0.10004605), np.float32(0.10538416), np.float32(0.1209006), np.float32(0.13539365), np.float32(0.14076059), np.float32(0.15951535), np.float32(0.18034598), np.float32(0.18195781), np.float32(0.2138779), np.float32(0.21983212), np.float32(0.24669716), np.float32(0.23349816), np.float32(0.2967647), np.float32(0.28967437), np.float32(0.2670905), np.float32(0.23405708), np.float32(0.31721005), np.float32(0.34200183), np.float32(0.325133), np.float32(0.27519438), np.float32(0.33953157), np.float32(0.33731297), np.float32(0.29653886), np.float32(0.26783678), np.float32(0.2668819), np.float32(0.24295346), np.float32(0.20394935), np.float32(0.18173505), np.float32(0.17020117), np.float32(0.1396183), np.float32(0.10533872), np.float32(0.09406882), np.float32(0.09524589), np.float32(0.08212835), np.float32(0.072169624), np.float32(0.082469836), np.float32(0.07715723), np.float32(0.066425085), np.float32(0.071027845), np.float32(0.07183408), np.float32(0.06042777), np.float32(0.052621722), np.float32(0.056477126), np.float32(0.061570533), np.float32(0.05564642), np.float32(0.05798407), np.float32(0.063506424), np.float32(0.05974935), np.float32(0.053043697), np.float32(0.05472504), np.float32(0.05898988), np.float32(0.05440734), np.float32(0.045548562), np.float32(0.04641768), np.float32(0.056056045), np.float32(0.052663755), np.float32(0.053355843), np.float32(0.0592092), np.float32(0.06522384), np.float32(0.06151615), np.float32(0.057773147), np.float32(0.059237096), np.float32(0.05232973), np.float32(0.05263493), np.float32(0.050395194), np.float32(0.04501593), np.float32(0.044750683), np.float32(0.041427188), np.float32(0.044126436), np.float32(0.042419117), np.float32(0.04465099), np.float32(0.052666955), np.float32(0.05253957), np.float32(0.056700863), np.float32(0.06615885), np.float32(0.07886114), np.float32(0.08528735), np.float32(0.07538201), np.float32(0.066524684), np.float32(0.066235185), np.float32(0.06943881), np.float32(0.07202235), np.float32(0.07652431), np.float32(0.06764636), np.float32(0.07165287), np.float32(0.08116332), np.float32(0.08511757), np.float32(0.09089799), np.float32(0.082831375), np.float32(0.097476274), np.float32(0.10051997), np.float32(0.106302515), np.float32(0.094803736), np.float32(0.08304862), np.float32(0.07815022), np.float32(0.06391626), np.float32(0.06196137), np.float32(0.06036336), np.float32(0.051985394), np.float32(0.04639872), np.float32(0.044872843), np.float32(0.04447761), np.float32(0.03960315), np.float32(0.03773841), np.float32(0.034184072), np.float32(0.030659601), np.float32(0.02665023), np.float32(0.028645184), np.float32(0.03025586), np.float32(0.030542985), np.float32(0.029870896), np.float32(0.03130484), np.float32(0.03964235), np.float32(0.042803787), np.float32(0.048069924), np.float32(0.05364896), np.float32(0.060228277), np.float32(0.05866815), np.float32(0.06732669), np.float32(0.06902202), np.float32(0.066543534), np.float32(0.06566729), np.float32(0.068579696), np.float32(0.06996048), np.float32(0.066490255), np.float32(0.07229078), np.float32(0.088322304), np.float32(0.103055365), np.float32(0.10811088), np.float32(0.109413795), np.float32(0.11059609), np.float32(0.11107765), np.float32(0.106159024), np.float32(0.10724533), np.float32(0.11021937), np.float32(0.10277516), np.float32(0.086490855), np.float32(0.07378862), np.float32(0.06614059), np.float32(0.05947067), np.float32(0.047603924), np.float32(0.046091113), np.float32(0.043397915), np.float32(0.0432483), np.float32(0.04631874), np.float32(0.053598687), np.float32(0.05904737), np.float32(0.060354143), np.float32(0.065594286), np.float32(0.07006203), np.float32(0.070418924), np.float32(0.070996545), np.float32(0.07140094), np.float32(0.075654924), np.float32(0.07637934), np.float32(0.080535635), np.float32(0.08186522), np.float32(0.0853704), np.float32(0.07736055), np.float32(0.07329511), np.float32(0.08742155), np.float32(0.10694247), np.float32(0.106215276), np.float32(0.12088307), np.float32(0.13740791), np.float32(0.14559785), np.float32(0.19466934), np.float32(0.1961019), np.float32(0.16854733), np.float32(0.16877954), np.float32(0.18151988), np.float32(0.18414116), np.float32(0.14221717), np.float32(0.1630165), np.float32(0.1585153), np.float32(0.13889912), np.float32(0.12294364), np.float32(0.11998096), np.float32(0.116824575), np.float32(0.106026724), np.float32(0.10335649), np.float32(0.109917626), np.float32(0.13261868), np.float32(0.13836797), np.float32(0.14634238), np.float32(0.1553425), np.float32(0.15891463), np.float32(0.13436182), np.float32(0.119708546), np.float32(0.12387405), np.float32(0.123860806), np.float32(0.1045552), np.float32(0.12944739), np.float32(0.14374007), np.float32(0.13803062), np.float32(0.12707634), np.float32(0.13755809), np.float32(0.14062195), np.float32(0.1372218), np.float32(0.13038795), np.float32(0.13372038), np.float32(0.12865669), np.float32(0.11863136), np.float32(0.12506022), np.float32(0.13872416), np.float32(0.11455112), np.float32(0.09583792), np.float32(0.07669461), np.float32(0.053077605), np.float32(0.051138584), np.float32(0.044407297), np.float32(0.047054686), np.float32(0.04343297), np.float32(0.046567395), np.float32(0.05092834), np.float32(0.05582578), np.float32(0.049083974), np.float32(0.046300396), np.float32(0.04880851), np.float32(0.053247973), np.float32(0.060981307), np.float32(0.05782435), np.float32(0.05271487), np.float32(0.043318182), np.float32(0.038765915), np.float32(0.03683918), np.float32(0.041207604), np.float32(0.037808023), np.float32(0.034777455), np.float32(0.034045003), np.float32(0.033118304), np.float32(0.04177395), np.float32(0.041333172), np.float32(0.04149526), np.float32(0.050042003), np.float32(0.050508954), np.float32(0.050548293), np.float32(0.04660717), np.float32(0.03960233), np.float32(0.033430137), np.float32(0.031321015), np.float32(0.026960008), np.float32(0.02397969), np.float32(0.022216357), np.float32(0.022596892), np.float32(0.022412157), np.float32(0.023259832), np.float32(0.024520647), np.float32(0.027982043), np.float32(0.030401576), np.float32(0.027972324), np.float32(0.02954763), np.float32(0.029716438), np.float32(0.029253), np.float32(0.029532297), np.float32(0.024881316), np.float32(0.02358004), np.float32(0.021913428), np.float32(0.02183772), np.float32(0.020635795), np.float32(0.019953191), np.float32(0.022226727), np.float32(0.02680316), np.float32(0.026912354), np.float32(0.033506837), np.float32(0.038960125), np.float32(0.041236285), np.float32(0.049797732), np.float32(0.055336904), np.float32(0.05844246), np.float32(0.068111464), np.float32(0.09141396), np.float32(0.07984899), np.float32(0.075382166), np.float32(0.0819516), np.float32(0.09394946), np.float32(0.110637605), np.float32(0.12165945), np.float32(0.12684874), np.float32(0.1479774), np.float32(0.17533411), np.float32(0.1866553), np.float32(0.22244105), np.float32(0.24259171), np.float32(0.34161457), np.float32(0.35672453), np.float32(0.40531263), np.float32(0.44765458), np.float32(0.50667256), np.float32(0.5852639), np.float32(0.7069364), np.float32(0.75979275), np.float32(0.78640926), np.float32(0.80163574), np.float32(0.8390532), np.float32(0.822817), np.float32(0.8024569), np.float32(0.8233965), np.float32(0.8188952), np.float32(0.78840476), np.float32(0.88343215), np.float32(0.85752827), np.float32(0.8806095), np.float32(0.86828136), np.float32(0.8443489), np.float32(0.75194365), np.float32(0.7325026), np.float32(0.684355), np.float32(0.59576225), np.float32(0.53102857), np.float32(0.56422675), np.float32(0.5229845), np.float32(0.5316263), np.float32(0.546885), np.float32(0.5227629), np.float32(0.5591072), np.float32(0.5980502), np.float32(0.5195651), np.float32(0.5309397), np.float32(0.5217869), np.float32(0.55919945), np.float32(0.5368528), np.float32(0.5573368), np.float32(0.52112454), np.float32(0.4954007), np.float32(0.47248212), np.float32(0.338375), np.float32(0.28691107), np.float32(0.32606548), np.float32(0.3229873), np.float32(0.31247428), np.float32(0.30278856), np.float32(0.35221714), np.float32(0.35650298), np.float32(0.31964004), np.float32(0.32634953), np.float32(0.27881792), np.float32(0.18342829), np.float32(0.16873218), np.float32(0.1454175), np.float32(0.10200493), np.float32(0.08211901), np.float32(0.0958765), np.float32(0.09384868), np.float32(0.08703525), np.float32(0.09336772), np.float32(0.104399495), np.float32(0.10207728), np.float32(0.106933475), np.float32(0.14085606), np.float32(0.14998761), np.float32(0.15067793), np.float32(0.156303), np.float32(0.16858897), np.float32(0.16703846), np.float32(0.16866297), np.float32(0.16605239), np.float32(0.174121), np.float32(0.17659691), np.float32(0.15723577), np.float32(0.16887523), np.float32(0.17616853), np.float32(0.17332175), np.float32(0.16804183), np.float32(0.1812884), np.float32(0.1965854), np.float32(0.19643106), np.float32(0.17615677), np.float32(0.1681595), np.float32(0.16581526), np.float32(0.1519473), np.float32(0.11398926), np.float32(0.12787682), np.float32(0.13833511), np.float32(0.123508796), np.float32(0.11861133), np.float32(0.13861129), np.float32(0.1458607), np.float32(0.14780228), np.float32(0.15062173), np.float32(0.14325036), np.float32(0.15781696), np.float32(0.15660192), np.float32(0.15968093), np.float32(0.16941856), np.float32(0.18199068), np.float32(0.17442654), np.float32(0.17670137), np.float32(0.18644394), np.float32(0.18212964), np.float32(0.18038432), np.float32(0.20005861), np.float32(0.20675504), np.float32(0.19539513), np.float32(0.18756239), np.float32(0.20900121), np.float32(0.2170394), np.float32(0.2009067), np.float32(0.21617793), np.float32(0.25252435), np.float32(0.24585886), np.float32(0.1851159), np.float32(0.17594394), np.float32(0.17309695), np.float32(0.18232569), np.float32(0.20565842), np.float32(0.23193048), np.float32(0.25622976), np.float32(0.2748948)], 'MLRSLKSQLASSTGPPVGLPLPSDSESDDDFELLRSLKSQLALSMDARLPPMSLSDDDDEDDDSFETLRAIRRRFSAYANLDPDGAFMNDSLGKKKQVHASDNEPSREILSRSNTCESFPDQGGKVFTLPDSEGTQAGDSVDLHENNATAPLDQSSSFPEAAQAFVNTCESFP': [np.float32(0.955841), np.float32(0.963644), np.float32(0.961334), np.float32(0.96259), np.float32(0.9656385), np.float32(0.96422076), np.float32(0.96524054), np.float32(0.9644751), np.float32(0.96932185), np.float32(0.9679082), np.float32(0.9718873), np.float32(0.96886516), np.float32(0.9700104), np.float32(0.9580968), np.float32(0.9604773), np.float32(0.95684975), np.float32(0.9590658), np.float32(0.95170134), np.float32(0.95027936), np.float32(0.95152926), np.float32(0.9444931), np.float32(0.9239311), np.float32(0.9086343), np.float32(0.9010352), np.float32(0.8883375), np.float32(0.87090445), np.float32(0.8508379), np.float32(0.8336632), np.float32(0.8097711), np.float32(0.77051336), np.float32(0.7270777), np.float32(0.7030026), np.float32(0.66389406), np.float32(0.6404538), np.float32(0.6264292), np.float32(0.6263971), np.float32(0.65658236), np.float32(0.6879535), np.float32(0.6902108), np.float32(0.7220729), np.float32(0.73439056), np.float32(0.76856214), np.float32(0.78461564), np.float32(0.813019), np.float32(0.83805144), np.float32(0.86713433), np.float32(0.890421), np.float32(0.9113567), np.float32(0.92484057), np.float32(0.9334717), np.float32(0.93553984), np.float32(0.9334929), np.float32(0.9324791), np.float32(0.93034464), np.float32(0.924702), np.float32(0.92360175), np.float32(0.90768707), np.float32(0.905092), np.float32(0.89718896), np.float32(0.8941443), np.float32(0.8806087), np.float32(0.8753), np.float32(0.8627964), np.float32(0.83459336), np.float32(0.8136544), np.float32(0.7800277), np.float32(0.76308596), np.float32(0.73939294), np.float32(0.7259303), np.float32(0.6935433), np.float32(0.6718502), np.float32(0.6185417), np.float32(0.6154003), np.float32(0.6125143), np.float32(0.60923463), np.float32(0.6376106), np.float32(0.6644412), np.float32(0.69682086), np.float32(0.7083788), np.float32(0.7414425), np.float32(0.79119116), np.float32(0.82441634), np.float32(0.8572283), np.float32(0.87215894), np.float32(0.88722646), np.float32(0.89708924), np.float32(0.9029052), np.float32(0.909692), np.float32(0.9193292), np.float32(0.92587376), np.float32(0.9325147), np.float32(0.95019466), np.float32(0.952841), np.float32(0.95657885), np.float32(0.95667666), np.float32(0.96117127), np.float32(0.9625721), np.float32(0.9656534), np.float32(0.96791315), np.float32(0.9663871), np.float32(0.97112817), np.float32(0.9717632), np.float32(0.97256416), np.float32(0.9735724), np.float32(0.97275656), np.float32(0.9743139), np.float32(0.97325075), np.float32(0.973476), np.float32(0.9729682), np.float32(0.9731169), np.float32(0.97391605), np.float32(0.97351134), np.float32(0.972897), np.float32(0.97389925), np.float32(0.97270525), np.float32(0.97086954), np.float32(0.9710615), np.float32(0.97271764), np.float32(0.97382414), np.float32(0.97292715), np.float32(0.97336966), np.float32(0.97488075), np.float32(0.9749448), np.float32(0.9758994), np.float32(0.9767244), np.float32(0.97900724), np.float32(0.97944826), np.float32(0.9794937), np.float32(0.97994745), np.float32(0.97965276), np.float32(0.9797468), np.float32(0.9795193), np.float32(0.9799146), np.float32(0.9800742), np.float32(0.9796652), np.float32(0.9801681), np.float32(0.980411), np.float32(0.98062736), np.float32(0.9808821), np.float32(0.98041534), np.float32(0.980737), np.float32(0.9807514), np.float32(0.98089397), np.float32(0.9798911), np.float32(0.97981524), np.float32(0.97873664), np.float32(0.97904736), np.float32(0.97787285), np.float32(0.97714055), np.float32(0.9749879), np.float32(0.9723628), np.float32(0.96963197), np.float32(0.96807355), np.float32(0.9640303), np.float32(0.96167463), np.float32(0.95934945), np.float32(0.95873576), np.float32(0.95529807), np.float32(0.95229334), np.float32(0.9472642), np.float32(0.93635666), np.float32(0.92866737), np.float32(0.9274261), np.float32(0.90073603), np.float32(0.88547015), np.float32(0.87399507), np.float32(0.8628883), np.float32(0.8649288), np.float32(0.85898054), np.float32(0.84160614), np.float32(0.829559), np.float32(0.8101955), np.float32(0.82243514)], 'MAPQLSGLGSGRGTPRSSIWKMAAAPAGSRRTLCPLLVLVLVVVLLLLLARPAAPEPFPSAVTIKSWVDKMQDDLVTLARTASGVNQLAEIYTKYKDLYTVEPNNARQLVEIAARDIEKLLSNRSKALVRLAGEAEKFQAAHQWRDDFGTNEVVYYNAKDNLNDPEKNESEPGSQRIKPVFVEDAVFRRQTSYQHAAVHIPTDIYEGSTIVLNELNWTSSLDEVFKKNRDEDPTLLWQVFGSATGLARYYPASPWVDKSRSPNKIDLYDVRRRPWYIQGAASPKDMLILVDVSGSVSGLTLKLIRTSVSEMLETLSDDDFVNVASFNSNAQDVSCFQHLVQANVRNKKVLKDAVNNITAKGITDYKKGFSFAFEQLLNYNVSRANCNKIIMLFTDGGEERAQEIFKKYNQDKKVRVFTFSVGQHNYDRGPIQWMACKNKGYYYEIPSIGAIRINTQEYLDVLGRPMVLAGDKAKQVQWTNVYLDALELGLVITGTLPVFNITGQDANKANLKNQLILGVMGVDVSLEDIKRLTPRFTLCPNGYYFAIDPNGYVLLHPNLQPKNPKSQEPVTLDFLDAELENDIKVEIRNKMIDGESGERTFRTLVKSQDERYIDKGSRTYTWTPVNGTDYSLALVLPTYSFYYIKAKLEETITQAKYSETLKLDHFGETGYTLLAPREYCNELKLSDNNTEFLLNFNEFIDRKTPNNPSCNVDMVNRVLLDAGFTSELVQNYWSKQNPDGVLARFVVTDGGITRVFPKEAGAEWFENPETYEDSFYKRSLDNDNYIFTAPYINKSGSSSYESGIMVSRAVEISINGKLLKPAVVGIKIDFKKWAENFTRDATRNPCTGQICDCKQNSEVMDCVILDDGGFLLMSNHDDLNKESGRFYGEIDPSLMRYLVNMSVYAFNKSYDYQSVCDPGSAPKQGGGLRSVYVPSIADILHIGWWATTAAWSILQQLILSLTFPRLLEAVEMDDDDFTAALSKQSCITEQTQYFFDNDSKSFSGVLDCGNCSRIFHVEKLMNTNLIFIIVESKGTCPCDTRLLIQAEQPSDGPDPCDMVKQPRYRKGPDVCFDEDVLENDSDCGGVSGLNPSLWSMIGIQLALLWLVSGSRHCQL': [np.float32(0.9824646), np.float32(0.98542064), np.float32(0.9832987), np.float32(0.9850878), np.float32(0.98726034), np.float32(0.9866844), np.float32(0.9865311), np.float32(0.98640233), np.float32(0.9866643), np.float32(0.98744476), np.float32(0.98591983), np.float32(0.98665583), np.float32(0.98624265), np.float32(0.98533255), np.float32(0.98426825), np.float32(0.9857108), np.float32(0.98495877), np.float32(0.984235), np.float32(0.98378086), np.float32(0.98335683), np.float32(0.98053116), np.float32(0.97738796), np.float32(0.96719956), np.float32(0.94918454), np.float32(0.94095105), np.float32(0.93596953), np.float32(0.92442775), np.float32(0.9270553), np.float32(0.9016801), np.float32(0.88223994), np.float32(0.8643779), np.float32(0.82515675), np.float32(0.780659), np.float32(0.7660975), np.float32(0.769891), np.float32(0.77365214), np.float32(0.7687708), np.float32(0.76828164), np.float32(0.7555432), np.float32(0.74702317), np.float32(0.74192536), np.float32(0.73988914), np.float32(0.7074383), np.float32(0.68554115), np.float32(0.70509154), np.float32(0.72140944), np.float32(0.72971797), np.float32(0.7388849), np.float32(0.7347641), np.float32(0.72373), np.float32(0.7293702), np.float32(0.72745854), np.float32(0.74332523), np.float32(0.7601665), np.float32(0.76613694), np.float32(0.7081589), np.float32(0.66170526), np.float32(0.65614516), np.float32(0.5708781), np.float32(0.49656996), np.float32(0.45819318), np.float32(0.42623866), np.float32(0.39367566), np.float32(0.41056693), np.float32(0.37383494), np.float32(0.31577006), np.float32(0.27138528), np.float32(0.22055528), np.float32(0.19803539), np.float32(0.16633394), np.float32(0.14728436), np.float32(0.12438953), np.float32(0.090806976), np.float32(0.074682415), np.float32(0.06915396), np.float32(0.06540703), np.float32(0.06958535), np.float32(0.06646417), np.float32(0.06741413), np.float32(0.067717254), np.float32(0.07037777), np.float32(0.068992764), np.float32(0.07200337), np.float32(0.073022574), np.float32(0.078160375), np.float32(0.07948428), np.float32(0.08231575), np.float32(0.08780192), np.float32(0.09820746), np.float32(0.10277936), np.float32(0.113819845), np.float32(0.12792058), np.float32(0.12976788), np.float32(0.12517375), np.float32(0.11613251), np.float32(0.11514518), np.float32(0.11902411), np.float32(0.11476991), np.float32(0.10061627), np.float32(0.104655236), np.float32(0.1255628), np.float32(0.11936854), np.float32(0.10662888), np.float32(0.12796853), np.float32(0.13443199), np.float32(0.1266491), np.float32(0.12250936), np.float32(0.13458697), np.float32(0.1239019), np.float32(0.11338646), np.float32(0.122455396), np.float32(0.1281974), np.float32(0.12117324), np.float32(0.11396419), np.float32(0.11414697), np.float32(0.10011247), np.float32(0.08049506), np.float32(0.077322364), np.float32(0.083259076), np.float32(0.07428052), np.float32(0.06623163), np.float32(0.06897909), np.float32(0.07166876), np.float32(0.06837715), np.float32(0.07482162), np.float32(0.08244002), np.float32(0.079462506), np.float32(0.07690252), np.float32(0.08200434), np.float32(0.08951319), np.float32(0.08905892), np.float32(0.08589345), np.float32(0.08942355), np.float32(0.09754709), np.float32(0.097548604), np.float32(0.098083876), np.float32(0.08918341), np.float32(0.096273154), np.float32(0.10006892), np.float32(0.105098456), np.float32(0.10783482), np.float32(0.11056275), np.float32(0.105677456), np.float32(0.113773115), np.float32(0.11374643), np.float32(0.11687681), np.float32(0.10823463), np.float32(0.122785114), np.float32(0.1357363), np.float32(0.1419588), np.float32(0.16026488), np.float32(0.18564257), np.float32(0.21936633), np.float32(0.24816728), np.float32(0.2648896), np.float32(0.29781336), np.float32(0.32337707), np.float32(0.38881338), np.float32(0.40329808), np.float32(0.4102129), np.float32(0.4357169), np.float32(0.4491142), np.float32(0.4498355), np.float32(0.45010033), np.float32(0.53394324), np.float32(0.547809), np.float32(0.5992061), np.float32(0.62834716), np.float32(0.64192444), np.float32(0.6331581), np.float32(0.57246053), np.float32(0.5654438), np.float32(0.54678947), np.float32(0.49354327), np.float32(0.48353684), np.float32(0.42945623), np.float32(0.41991407), np.float32(0.41717398), np.float32(0.38737583), np.float32(0.3512188), np.float32(0.31602573), np.float32(0.28946674), np.float32(0.2827017), np.float32(0.2790287), np.float32(0.26277393), np.float32(0.2067764), np.float32(0.16365927), np.float32(0.1478206), np.float32(0.12424341), np.float32(0.10342933), np.float32(0.092001446), np.float32(0.089768864), np.float32(0.08464978), np.float32(0.08445884), np.float32(0.10106029), np.float32(0.088948965), np.float32(0.0847931), np.float32(0.07958465), np.float32(0.062134456), np.float32(0.058647074), np.float32(0.051933028), np.float32(0.0452343), np.float32(0.041442256), np.float32(0.04055225), np.float32(0.03899057), np.float32(0.03953104), np.float32(0.036501933), np.float32(0.0393784), np.float32(0.04246523), np.float32(0.042437833), np.float32(0.050011624), np.float32(0.056414027), np.float32(0.06328108), np.float32(0.05850169), np.float32(0.064571746), np.float32(0.067049205), np.float32(0.07302098), np.float32(0.08668007), np.float32(0.09929738), np.float32(0.10679798), np.float32(0.11104211), np.float32(0.11145244), np.float32(0.12229962), np.float32(0.12178685), np.float32(0.12179522), np.float32(0.11575713), np.float32(0.11032914), np.float32(0.10130543), np.float32(0.091885634), np.float32(0.091357425), np.float32(0.08826682), np.float32(0.08139048), np.float32(0.07627301), np.float32(0.079719946), np.float32(0.07416756), np.float32(0.071030736), np.float32(0.0800689), np.float32(0.080883026), np.float32(0.06600317), np.float32(0.058928873), np.float32(0.060048044), np.float32(0.057157934), np.float32(0.0536415), np.float32(0.048264034), np.float32(0.042109273), np.float32(0.048315026), np.float32(0.051707704), np.float32(0.06084005), np.float32(0.083294414), np.float32(0.094493896), np.float32(0.10913748), np.float32(0.12514268), np.float32(0.14716928), np.float32(0.14835082), np.float32(0.149271), np.float32(0.14628817), np.float32(0.1313759), np.float32(0.12915792), np.float32(0.12597752), np.float32(0.13474911), np.float32(0.14295228), np.float32(0.14100859), np.float32(0.14351444), np.float32(0.14008614), np.float32(0.115073204), np.float32(0.1106259), np.float32(0.10720037), np.float32(0.110370405), np.float32(0.11894453), np.float32(0.1155255), np.float32(0.10369295), np.float32(0.103393815), np.float32(0.10513023), np.float32(0.09665447), np.float32(0.077892244), np.float32(0.06574972), np.float32(0.054536436), np.float32(0.04848313), np.float32(0.040283233), np.float32(0.039320786), np.float32(0.037519157), np.float32(0.034361918), np.float32(0.036480784), np.float32(0.03549939), np.float32(0.033790626), np.float32(0.03331422), np.float32(0.03483386), np.float32(0.03462602), np.float32(0.03552469), np.float32(0.032626513), np.float32(0.02911251), np.float32(0.026240353), np.float32(0.024144046), np.float32(0.02181237), np.float32(0.021933012), np.float32(0.020792214), np.float32(0.017376186), np.float32(0.019021636), np.float32(0.022517936), np.float32(0.024640841), np.float32(0.026693242), np.float32(0.03462641), np.float32(0.041197307), np.float32(0.04146615), np.float32(0.047384832), np.float32(0.051967174), np.float32(0.05605021), np.float32(0.057509586), np.float32(0.06149638), np.float32(0.056844823), np.float32(0.057272512), np.float32(0.054935284), np.float32(0.05522121), np.float32(0.05985463), np.float32(0.054545607), np.float32(0.059175), np.float32(0.06690867), np.float32(0.07137295), np.float32(0.071775205), np.float32(0.083077125), np.float32(0.0895183), np.float32(0.08365745), np.float32(0.075267054), np.float32(0.073590174), np.float32(0.07273264), np.float32(0.061733697), np.float32(0.06463089), np.float32(0.063015655), np.float32(0.054516573), np.float32(0.05078331), np.float32(0.046950385), np.float32(0.046214145), np.float32(0.049843114), np.float32(0.05772089), np.float32(0.059454348), np.float32(0.07173331), np.float32(0.07729657), np.float32(0.07697391), np.float32(0.07830586), np.float32(0.09026038), np.float32(0.094308585), np.float32(0.081075095), np.float32(0.074138), np.float32(0.07202202), np.float32(0.07817326), np.float32(0.07662524), np.float32(0.07669339), np.float32(0.08761742), np.float32(0.1013767), np.float32(0.10173771), np.float32(0.09813687), np.float32(0.10232166), np.float32(0.10606979), np.float32(0.10189803), np.float32(0.10779833), np.float32(0.11425882), np.float32(0.11303122), np.float32(0.10507579), np.float32(0.102420725), np.float32(0.09715746), np.float32(0.08564014), np.float32(0.07886318), np.float32(0.08869306), np.float32(0.08179496), np.float32(0.07242599), np.float32(0.07271248), np.float32(0.08891977), np.float32(0.084456004), np.float32(0.08038591), np.float32(0.08379701), np.float32(0.085310265), np.float32(0.086376205), np.float32(0.07897195), np.float32(0.08304795), np.float32(0.08240886), np.float32(0.07665872), np.float32(0.06998618), np.float32(0.0651181), np.float32(0.05447822), np.float32(0.047640283), np.float32(0.04201196), np.float32(0.04128078), np.float32(0.03824477), np.float32(0.040575307), np.float32(0.04343485), np.float32(0.046572994), np.float32(0.046659946), np.float32(0.047268186), np.float32(0.04920433), np.float32(0.045201957), np.float32(0.039346468), np.float32(0.03920088), np.float32(0.035679378), np.float32(0.03386596), np.float32(0.035167407), np.float32(0.03592536), np.float32(0.033329334), np.float32(0.03486625), np.float32(0.04343487), np.float32(0.05205794), np.float32(0.059334036), np.float32(0.074592635), np.float32(0.08262866), np.float32(0.09138143), np.float32(0.0947848), np.float32(0.097276196), np.float32(0.097584516), np.float32(0.08649538), np.float32(0.079301804), np.float32(0.07260286), np.float32(0.07142401), np.float32(0.06703378), np.float32(0.06776167), np.float32(0.077434205), np.float32(0.07456128), np.float32(0.07352697), np.float32(0.08320107), np.float32(0.087621175), np.float32(0.07960588), np.float32(0.06983853), np.float32(0.06882767), np.float32(0.060330767), np.float32(0.05032839), np.float32(0.039907698), np.float32(0.031525955), np.float32(0.031641077), np.float32(0.038656164), np.float32(0.03978215), np.float32(0.042624827), np.float32(0.044118404), np.float32(0.04617513), np.float32(0.051127907), np.float32(0.055086132), np.float32(0.054046586), np.float32(0.05239888), np.float32(0.050340902), np.float32(0.046064056), np.float32(0.048159894), np.float32(0.047749963), np.float32(0.041882478), np.float32(0.040280797), np.float32(0.038075145), np.float32(0.038490247), np.float32(0.0398719), np.float32(0.045537535), np.float32(0.051359124), np.float32(0.052725133), np.float32(0.049978524), np.float32(0.0500522), np.float32(0.04546473), np.float32(0.0407182), np.float32(0.03781281), np.float32(0.03732054), np.float32(0.0384621), np.float32(0.038037144), np.float32(0.04183548), np.float32(0.041352138), np.float32(0.045550935), np.float32(0.04901286), np.float32(0.049736846), np.float32(0.059619196), np.float32(0.05929968), np.float32(0.06390733), np.float32(0.0731109), np.float32(0.07038089), np.float32(0.07487504), np.float32(0.063683115), np.float32(0.06265981), np.float32(0.05799485), np.float32(0.05062467), np.float32(0.047677923), np.float32(0.049783982), np.float32(0.050039347), np.float32(0.047475845), np.float32(0.049640343), np.float32(0.049641762), np.float32(0.045926817), np.float32(0.04150129), np.float32(0.041138947), np.float32(0.037771273), np.float32(0.036203172), np.float32(0.036504723), np.float32(0.034333378), np.float32(0.03233587), np.float32(0.027921341), np.float32(0.026283976), np.float32(0.022730088), np.float32(0.020423727), np.float32(0.020743724), np.float32(0.018458705), np.float32(0.020852128), np.float32(0.021969356), np.float32(0.02500017), np.float32(0.028778397), np.float32(0.029988384), np.float32(0.038329866), np.float32(0.040753942), np.float32(0.043338094), np.float32(0.04680165), np.float32(0.04527634), np.float32(0.052352663), np.float32(0.051670067), np.float32(0.053547237), np.float32(0.052482698), np.float32(0.053189505), np.float32(0.052712616), np.float32(0.050790872), np.float32(0.050090007), np.float32(0.052625276), np.float32(0.05217598), np.float32(0.05207938), np.float32(0.056272153), np.float32(0.05491989), np.float32(0.058354422), np.float32(0.056007158), np.float32(0.06073606), np.float32(0.056450564), np.float32(0.050004996), np.float32(0.053154886), np.float32(0.055740308), np.float32(0.04755174), np.float32(0.04618516), np.float32(0.045856226), np.float32(0.04886672), np.float32(0.040455405), np.float32(0.041816544), np.float32(0.042281896), np.float32(0.04489189), np.float32(0.047735613), np.float32(0.053307224), np.float32(0.054601606), np.float32(0.05481676), np.float32(0.055536747), np.float32(0.052000105), np.float32(0.053602595), np.float32(0.048427187), np.float32(0.051068157), np.float32(0.053502828), np.float32(0.05804997), np.float32(0.049592853), np.float32(0.04433367), np.float32(0.04367411), np.float32(0.033340342), np.float32(0.027270176), np.float32(0.025744898), np.float32(0.02720756), np.float32(0.027625633), np.float32(0.025554324), np.float32(0.028219862), np.float32(0.031781226), np.float32(0.03853968), np.float32(0.04918011), np.float32(0.053633444), np.float32(0.0629033), np.float32(0.073460974), np.float32(0.092221566), np.float32(0.11554382), np.float32(0.13732806), np.float32(0.14307342), np.float32(0.16939273), np.float32(0.1688494), np.float32(0.17923553), np.float32(0.16791733), np.float32(0.17215085), np.float32(0.17863216), np.float32(0.2015067), np.float32(0.2107618), np.float32(0.21992725), np.float32(0.22758332), np.float32(0.23767759), np.float32(0.23888077), np.float32(0.22656487), np.float32(0.22356887), np.float32(0.20016478), np.float32(0.1695843), np.float32(0.13606898), np.float32(0.12598188), np.float32(0.11289547), np.float32(0.09739149), np.float32(0.0837465), np.float32(0.07853491), np.float32(0.08241784), np.float32(0.09104332), np.float32(0.09749043), np.float32(0.11811821), np.float32(0.10443689), np.float32(0.109801866), np.float32(0.12059176), np.float32(0.118903264), np.float32(0.110331774), np.float32(0.1040357), np.float32(0.10472049), np.float32(0.08752341), np.float32(0.08065395), np.float32(0.08259064), np.float32(0.09677256), np.float32(0.1064428), np.float32(0.12018603), np.float32(0.13316628), np.float32(0.1483904), np.float32(0.14197925), np.float32(0.14680243), np.float32(0.14615738), np.float32(0.16415165), np.float32(0.1694044), np.float32(0.16537791), np.float32(0.16528131), np.float32(0.16017076), np.float32(0.14181186), np.float32(0.14444412), np.float32(0.13290818), np.float32(0.11630941), np.float32(0.117562935), np.float32(0.13157982), np.float32(0.13149408), np.float32(0.123234704), np.float32(0.13347577), np.float32(0.14369208), np.float32(0.13343932), np.float32(0.12360665), np.float32(0.10732646), np.float32(0.09652001), np.float32(0.08469012), np.float32(0.08042476), np.float32(0.07606606), np.float32(0.081259504), np.float32(0.080202416), np.float32(0.06970352), np.float32(0.056476135), np.float32(0.053050395), np.float32(0.047128942), np.float32(0.039169453), np.float32(0.037834052), np.float32(0.03590571), np.float32(0.03546881), np.float32(0.037440065), np.float32(0.03419489), np.float32(0.0346684), np.float32(0.03723847), np.float32(0.035408255), np.float32(0.03134352), np.float32(0.033458896), np.float32(0.038291767), np.float32(0.04144882), np.float32(0.047776278), np.float32(0.048939798), np.float32(0.05275111), np.float32(0.056859706), np.float32(0.06849837), np.float32(0.0695804), np.float32(0.071442336), np.float32(0.07472887), np.float32(0.08551029), np.float32(0.093010254), np.float32(0.09438683), np.float32(0.09957085), np.float32(0.118702136), np.float32(0.119168386), np.float32(0.1187175), np.float32(0.10586569), np.float32(0.10654936), np.float32(0.09227264), np.float32(0.080326535), np.float32(0.07688024), np.float32(0.07938967), np.float32(0.07756229), np.float32(0.073173806), np.float32(0.067298025), np.float32(0.05920519), np.float32(0.066059545), np.float32(0.066039175), np.float32(0.05826473), np.float32(0.060225304), np.float32(0.06288527), np.float32(0.055619754), np.float32(0.05951253), np.float32(0.0675159), np.float32(0.07045172), np.float32(0.07764272), np.float32(0.08035904), np.float32(0.07474933), np.float32(0.068687186), np.float32(0.06946107), np.float32(0.07384019), np.float32(0.07080329), np.float32(0.07705304), np.float32(0.08257534), np.float32(0.08090736), np.float32(0.080419384), np.float32(0.0857187), np.float32(0.08255927), np.float32(0.09187352), np.float32(0.10323229), np.float32(0.110090986), np.float32(0.115881845), np.float32(0.12590294), np.float32(0.121274054), np.float32(0.12703662), np.float32(0.11748707), np.float32(0.11117541), np.float32(0.09638043), np.float32(0.094870955), np.float32(0.089657806), np.float32(0.07981295), np.float32(0.08011874), np.float32(0.08254073), np.float32(0.083551355), np.float32(0.07801205), np.float32(0.08488265), np.float32(0.083707176), np.float32(0.08013524), np.float32(0.08682177), np.float32(0.09114976), np.float32(0.084743984), np.float32(0.07869801), np.float32(0.069485255), np.float32(0.06833006), np.float32(0.049575273), np.float32(0.041323412), np.float32(0.03897008), np.float32(0.033661768), np.float32(0.028926862), np.float32(0.031132197), np.float32(0.031649195), np.float32(0.039175384), np.float32(0.041695826), np.float32(0.04640853), np.float32(0.054896295), np.float32(0.05807857), np.float32(0.05385674), np.float32(0.054709885), np.float32(0.052473973), np.float32(0.052489877), np.float32(0.044896685), np.float32(0.041405957), np.float32(0.037068993), np.float32(0.038626164), np.float32(0.040343095), np.float32(0.042842064), np.float32(0.040591802), np.float32(0.041579194), np.float32(0.042763624), np.float32(0.041921724), np.float32(0.0416403), np.float32(0.04178671), np.float32(0.045333695), np.float32(0.045468062), np.float32(0.04833946), np.float32(0.0457396), np.float32(0.045250125), np.float32(0.041604895), np.float32(0.042871542), np.float32(0.04398898), np.float32(0.044905674), np.float32(0.05095991), np.float32(0.057515454), np.float32(0.06306742), np.float32(0.0753177), np.float32(0.0837238), np.float32(0.091915704), np.float32(0.09931282), np.float32(0.09944096), np.float32(0.09126195), np.float32(0.08532805), np.float32(0.08035743), np.float32(0.0908559), np.float32(0.091372244), np.float32(0.09551731), np.float32(0.10245339), np.float32(0.11549339), np.float32(0.120707646), np.float32(0.114364065), np.float32(0.115952015), np.float32(0.11602036), np.float32(0.11032399), np.float32(0.099468164), np.float32(0.09645039), np.float32(0.094942), np.float32(0.08288422), np.float32(0.08024722), np.float32(0.06684278), np.float32(0.057193242), np.float32(0.05830442), np.float32(0.06845238), np.float32(0.07137034), np.float32(0.07444122), np.float32(0.07681492), np.float32(0.08701629), np.float32(0.08987958), np.float32(0.092934206), np.float32(0.087782), np.float32(0.080772), np.float32(0.07453372), np.float32(0.06584184), np.float32(0.058215663), np.float32(0.052795406), np.float32(0.050289784), np.float32(0.048872054), np.float32(0.046796225), np.float32(0.053512327), np.float32(0.048991114), np.float32(0.050874166), np.float32(0.046251424), np.float32(0.05188528), np.float32(0.05363038), np.float32(0.057725478), np.float32(0.053260945), np.float32(0.05066708), np.float32(0.051091406), np.float32(0.05097532), np.float32(0.04593601), np.float32(0.041305594), np.float32(0.039121754), np.float32(0.0349388), np.float32(0.031800482), np.float32(0.03222492), np.float32(0.0341319), np.float32(0.037621874), np.float32(0.038652513), np.float32(0.04559141), np.float32(0.05159062), np.float32(0.05332715), np.float32(0.058454435), np.float32(0.0635816), np.float32(0.07249658), np.float32(0.07111727), np.float32(0.07708348), np.float32(0.080064915), np.float32(0.08459461), np.float32(0.08093419), np.float32(0.09147931), np.float32(0.101592), np.float32(0.10386383), np.float32(0.10854342), np.float32(0.11016655), np.float32(0.11792919), np.float32(0.12097964), np.float32(0.12775493), np.float32(0.14483242), np.float32(0.13663094), np.float32(0.13736744), np.float32(0.12847452), np.float32(0.14894359), np.float32(0.14954175), np.float32(0.14898929), np.float32(0.16363017), np.float32(0.19326213), np.float32(0.16603845), np.float32(0.13465591), np.float32(0.13588719), np.float32(0.11788827), np.float32(0.09805604), np.float32(0.08003747), np.float32(0.07632674), np.float32(0.06854729), np.float32(0.069505945), np.float32(0.06674514), np.float32(0.060316887), np.float32(0.05764636), np.float32(0.047727235), np.float32(0.041850116), np.float32(0.03752341), np.float32(0.033433944), np.float32(0.03564927), np.float32(0.033476572), np.float32(0.039109584), np.float32(0.037579324), np.float32(0.03289789), np.float32(0.032734383), np.float32(0.035529524), np.float32(0.04066759), np.float32(0.043567963), np.float32(0.049032345), np.float32(0.052831978), np.float32(0.05322348), np.float32(0.055726398), np.float32(0.06302668), np.float32(0.07350323), np.float32(0.069071926), np.float32(0.061780356), np.float32(0.06233215), np.float32(0.068481274), np.float32(0.071116276), np.float32(0.07335202), np.float32(0.07578582), np.float32(0.080622666), np.float32(0.072896555), np.float32(0.066596024), np.float32(0.062309787), np.float32(0.05338041), np.float32(0.047369532), np.float32(0.04798685), np.float32(0.044180736), np.float32(0.03713189), np.float32(0.032240793), np.float32(0.032464117), np.float32(0.034961607), np.float32(0.032283377), np.float32(0.033693925), np.float32(0.036942888), np.float32(0.037892442), np.float32(0.037037373), np.float32(0.03847942), np.float32(0.042872988), np.float32(0.04131346), np.float32(0.043774575), np.float32(0.057990868), np.float32(0.07462315), np.float32(0.07619287), np.float32(0.089364104), np.float32(0.10658486), np.float32(0.12484833), np.float32(0.15043077), np.float32(0.1828086), np.float32(0.20568897), np.float32(0.22839212), np.float32(0.22418281), np.float32(0.23343764), np.float32(0.2444396), np.float32(0.24507399), np.float32(0.24384417), np.float32(0.23860493), np.float32(0.24048017), np.float32(0.21634412), np.float32(0.20028494), np.float32(0.2070895), np.float32(0.20619175), np.float32(0.19994943), np.float32(0.19215593), np.float32(0.19819129), np.float32(0.1600004), np.float32(0.14361148), np.float32(0.12655687), np.float32(0.09916455), np.float32(0.07677802), np.float32(0.049715213), np.float32(0.04477009), np.float32(0.03545674), np.float32(0.029321386), np.float32(0.028063333), np.float32(0.03291587), np.float32(0.027389443), np.float32(0.023563119), np.float32(0.02425955), np.float32(0.026782017), np.float32(0.027231473), np.float32(0.024729628), np.float32(0.027923863), np.float32(0.031290907), np.float32(0.031332266), np.float32(0.030029701), np.float32(0.034449235), np.float32(0.034863226), np.float32(0.036644496), np.float32(0.03457147), np.float32(0.036019035), np.float32(0.043810867), np.float32(0.045254353), np.float32(0.04602799), np.float32(0.048952427), np.float32(0.045905624), np.float32(0.049803946), np.float32(0.06693617), np.float32(0.08302106), np.float32(0.08966812), np.float32(0.102826044), np.float32(0.113133475), np.float32(0.12254307), np.float32(0.12219197), np.float32(0.12656271), np.float32(0.14615567), np.float32(0.15577282), np.float32(0.16996881), np.float32(0.17232482), np.float32(0.17148522), np.float32(0.17816485), np.float32(0.16578308), np.float32(0.17825529), np.float32(0.20156485), np.float32(0.21553999), np.float32(0.21017645), np.float32(0.24023128), np.float32(0.2490228), np.float32(0.25247177), np.float32(0.25678486), np.float32(0.24115591), np.float32(0.2734225), np.float32(0.26797304), np.float32(0.25204346), np.float32(0.2762793), np.float32(0.2884573), np.float32(0.30001858), np.float32(0.3105054), np.float32(0.38542503), np.float32(0.36518437), np.float32(0.38237092), np.float32(0.38858292), np.float32(0.34698662), np.float32(0.25707388), np.float32(0.25877225), np.float32(0.13488077), np.float32(0.120837934), np.float32(0.10721878), np.float32(0.104391254), np.float32(0.09570747), np.float32(0.090319656), np.float32(0.08910485), np.float32(0.095591545), np.float32(0.09193807), np.float32(0.08350007), np.float32(0.07722652), np.float32(0.0740546), np.float32(0.061327443), np.float32(0.04832923), np.float32(0.043161537), np.float32(0.037730653), np.float32(0.033963118), np.float32(0.032893915), np.float32(0.034946997), np.float32(0.03331592), np.float32(0.034061167), np.float32(0.037829947), np.float32(0.040758375), np.float32(0.04520917), np.float32(0.045091037), np.float32(0.051191483), np.float32(0.0566508), np.float32(0.06589051), np.float32(0.06577231), np.float32(0.07485309), np.float32(0.074715465), np.float32(0.08079559), np.float32(0.08545614), np.float32(0.088747695), np.float32(0.07707966), np.float32(0.07569478), np.float32(0.08546381), np.float32(0.10946367), np.float32(0.14876252), np.float32(0.17698185), np.float32(0.2066097), np.float32(0.31144518), np.float32(0.33747354), np.float32(0.35704127), np.float32(0.42117244), np.float32(0.47218657), np.float32(0.44381294), np.float32(0.44161642), np.float32(0.45327294), np.float32(0.44617787), np.float32(0.44917226), np.float32(0.44858834), np.float32(0.4685789), np.float32(0.49740702), np.float32(0.5857916), np.float32(0.596723), np.float32(0.61511403), np.float32(0.6801275), np.float32(0.7430537), np.float32(0.7382507), np.float32(0.7481611), np.float32(0.7583914), np.float32(0.7796812), np.float32(0.7760296), np.float32(0.7750307), np.float32(0.75959235), np.float32(0.76820403), np.float32(0.7909424), np.float32(0.7939086), np.float32(0.7877994), np.float32(0.7721305), np.float32(0.77589256), np.float32(0.780813), np.float32(0.78084517), np.float32(0.7599043), np.float32(0.7486228), np.float32(0.77478397), np.float32(0.7456578), np.float32(0.776773), np.float32(0.7860608), np.float32(0.83342576), np.float32(0.8257821), np.float32(0.8266312), np.float32(0.82069546), np.float32(0.8220627), np.float32(0.80852014), np.float32(0.79456705), np.float32(0.799642), np.float32(0.80245334), np.float32(0.8250562), np.float32(0.79939866), np.float32(0.7851255), np.float32(0.7948307), np.float32(0.80165434), np.float32(0.80097014), np.float32(0.7752517), np.float32(0.7473212), np.float32(0.73158765), np.float32(0.6535347), np.float32(0.68365854), np.float32(0.671628), np.float32(0.6925231), np.float32(0.69200087), np.float32(0.6974887), np.float32(0.73154104), np.float32(0.7235665), np.float32(0.66867775), np.float32(0.6776129), np.float32(0.6281889), np.float32(0.5239098), np.float32(0.67001057), np.float32(0.46401936), np.float32(0.44598886), np.float32(0.41986117), np.float32(0.5113905)], 'MGVPKFFRYISERYPCLSELAREHCIPEFDNLYLDMNGIVHNCSHPDDNNIHFHLEEEQIFQEIFNYVDKLFYLIKPQRLFFLSVDGVAPRAKMNQQRSRRFRTAREAEQQEAKAAQRGELREHERFDSNCITPGTEFMVRLQEGLRAFLKTKISTDPLWQRCTVILSGQEAPGEGEHKIMDYIRYMKTQPDYDPNTRHCLYGLDADLIILGLCTHELHFVVLREEVKFGRNVKRTSVEETRFFLLHLGLLREYLELEFDALRTDEHKLDIAQLIDDWVLMGFLVGNDFIPHLPCLHISSNALPLLYRTYIGIYPTLGGNINENGKLNLRRLQIFISALTEVELDHFKEHADDLKYMNNKSEAFDMDVGEITESQNLDSDLGALINKSMLLYDDDSEEDCSDENAVLLKEFQNYKRNFYRNKFKRDPNDELIEELCHHYVNALQWVLDYYYRGVQSWDWYYPFHYTPFISDLKNIEQVEIAFHMGTPFLPFQQLLAVLPAASAKLLPVAYHDLMLLPTSPLAEFYPLEFESDLNGKKHDWEAVVLIPFIDEGRLLAAMLPCEAQLSLEERERNRHGPMYVYKYSTVAQGPMPAYPPLRALPVLYCTEVAKWSHEIAVNLPYSVCIELPNAARTVFFPGFPTMQHLPFDFELRNDRVKVFEQVSRNQNIVLKPRKRQLEDTLTAVASQYLGKVIHVGWPHLVKAIVVRVATRDQRVDSEGITLNDSRRFDSECKALQEHFINRMGIQFANYDVLVYVRTFAGNSTEFRDKGALMVRDSWSSSVTGYPAQGVVADLTVWERMRKNFLNVEHYFPVGSTIFLITDPYYGSEGTVQDPRLAYTNGRIQVSIMVRPEPKVNAARQLQEERDRDYLSTFQVCNLLRISGRTLGRLSGTVWVVLGPRRQKMENVTKHNIGLQLKYPRQNEERAGYCFRTNNQWYYSSLAVDLMRNYCQRYPDVIDFFGDSNDRAEFVFEQDVFPNAVGHRRVEELANWVRQQPHMKVERISCGSKTVCRETIELLIAAVDDLRSLPVKHVKLQVKPHLLIKPNVTLPDVYRSKRPVRLFDRVVIVRTIYMVPVGTKGTVIGIHPVTDPNPVRLECVHAVDTFCKVLFDSPVPNCNNIHGIAEDRVYKVPEIALVIIKTDEEGKKQNDCELPVRDPQPNQAQDEPVRATSSRYVTAAGSTSVPITMKTQISDEFVKTRSDPIARTDSYKPSSEPKPVPVPEQITNWRERVSTPTNKPQPAPNNWRINRSSSRQQGGSIFVAPPTKTPDAAASTASTAFTAASSATLTPLDQTLALMSVLGVGEDQSSPPLQEAVQQQRPPLLQQQRAPFPGQMPNLPKPPLFWQQEAQKQEALQQEAQQQEAQKKQQQAHAQMEPERINSQHFYRSGQTGAALNQPPLGAPSKRQWHEWVHPRMQHANAFHAGVNNGYQMRPKKNIAAQSTFNNNVHMHLQQPYYPNQQQQQQQQQPLQLTEINNAPPRYSTIQDFVPIQAYRPKKLNRVQPAGRQDVDATKNPSRSPVLQQPTNETIDTKASSSLPVQSAGEQVIGLMQTLEIKQPAASQSESDGVSTGSANAPTATTSSQAVNRRKHRVPRIGAKFDLEYILPDSPHPT': [np.float32(0.23824069), np.float32(0.24483004), np.float32(0.28779244), np.float32(0.28235286), np.float32(0.32433695), np.float32(0.24610381), np.float32(0.20010553), np.float32(0.1922678), np.float32(0.1953814), np.float32(0.19300482), np.float32(0.19526486), np.float32(0.19833729), np.float32(0.19904947), np.float32(0.1987505), np.float32(0.19851339), np.float32(0.20500533), np.float32(0.21512143), np.float32(0.20930083), np.float32(0.2175635), np.float32(0.22789906), np.float32(0.22073688), np.float32(0.21537854), np.float32(0.22778547), np.float32(0.2514889), np.float32(0.25362065), np.float32(0.25460416), np.float32(0.2560022), np.float32(0.21944204), np.float32(0.21608536), np.float32(0.2120677), np.float32(0.2180028), np.float32(0.1985067), np.float32(0.19893059), np.float32(0.21512803), np.float32(0.27252144), np.float32(0.26598182), np.float32(0.2594971), np.float32(0.29688174), np.float32(0.30683526), np.float32(0.30279914), np.float32(0.2938329), np.float32(0.28830162), np.float32(0.2878205), np.float32(0.24265078), np.float32(0.26624286), np.float32(0.2885606), np.float32(0.31916013), np.float32(0.32445922), np.float32(0.30174822), np.float32(0.28261462), np.float32(0.29588705), np.float32(0.31249467), np.float32(0.2929758), np.float32(0.25541374), np.float32(0.23737569), np.float32(0.23747154), np.float32(0.21502829), np.float32(0.20643614), np.float32(0.20335072), np.float32(0.15530616), np.float32(0.123468384), np.float32(0.11596551), np.float32(0.10901143), np.float32(0.097350754), np.float32(0.096961886), np.float32(0.10735837), np.float32(0.111505136), np.float32(0.12586342), np.float32(0.121212035), np.float32(0.13693154), np.float32(0.11812268), np.float32(0.09912401), np.float32(0.11441713), np.float32(0.13371497), np.float32(0.13491705), np.float32(0.12916939), np.float32(0.12414181), np.float32(0.12675361), np.float32(0.12661818), np.float32(0.114136994), np.float32(0.13498485), np.float32(0.16358116), np.float32(0.15695518), np.float32(0.18613032), np.float32(0.2303204), np.float32(0.26013562), np.float32(0.30375266), np.float32(0.29687816), np.float32(0.29439184), np.float32(0.2582985), np.float32(0.26930627), np.float32(0.244572), np.float32(0.26081774), np.float32(0.24957342), np.float32(0.27591944), np.float32(0.31726286), np.float32(0.33592492), np.float32(0.3490526), np.float32(0.3699339), np.float32(0.4035517), np.float32(0.39538094), np.float32(0.3851364), np.float32(0.37623575), np.float32(0.37761533), np.float32(0.3888952), np.float32(0.38812804), np.float32(0.40609974), np.float32(0.4129082), np.float32(0.40845394), np.float32(0.40098596), np.float32(0.4041991), np.float32(0.42596626), np.float32(0.42035756), np.float32(0.42038938), np.float32(0.43160698), np.float32(0.41062206), np.float32(0.4094266), np.float32(0.42465976), np.float32(0.43047935), np.float32(0.42133313), np.float32(0.45842615), np.float32(0.4607161), np.float32(0.43734765), np.float32(0.3784933), np.float32(0.34973928), np.float32(0.36781242), np.float32(0.33921918), np.float32(0.32141685), np.float32(0.29938108), np.float32(0.23165573), np.float32(0.19242907), np.float32(0.17696907), np.float32(0.17216375), np.float32(0.14426431), np.float32(0.11124243), np.float32(0.09235766), np.float32(0.09049825), np.float32(0.08057274), np.float32(0.07109617), np.float32(0.07783911), np.float32(0.07527564), np.float32(0.07220669), np.float32(0.063781574), np.float32(0.0670049), np.float32(0.07148074), np.float32(0.072052404), np.float32(0.07544416), np.float32(0.07976133), np.float32(0.07880845), np.float32(0.0768886), np.float32(0.07852679), np.float32(0.07295476), np.float32(0.073751874), np.float32(0.069795884), np.float32(0.07392777), np.float32(0.07143846), np.float32(0.062532835), np.float32(0.06303868), np.float32(0.06994407), np.float32(0.076161094), np.float32(0.081916645), np.float32(0.09079887), np.float32(0.12842952), np.float32(0.1350904), np.float32(0.12788007), np.float32(0.123848505), np.float32(0.13420726), np.float32(0.12939262), np.float32(0.10458022), np.float32(0.104791015), np.float32(0.09239311), np.float32(0.082621396), np.float32(0.074032106), np.float32(0.078951366), np.float32(0.07578764), np.float32(0.08026628), np.float32(0.09027669), np.float32(0.11108284), np.float32(0.12276503), np.float32(0.13694191), np.float32(0.13958985), np.float32(0.14033067), np.float32(0.14015646), np.float32(0.13640577), np.float32(0.13837035), np.float32(0.1332471), np.float32(0.13023609), np.float32(0.11669666), np.float32(0.114029765), np.float32(0.1064759), np.float32(0.100364015), np.float32(0.095981225), np.float32(0.10134015), np.float32(0.09590011), np.float32(0.08771072), np.float32(0.08817808), np.float32(0.09056124), np.float32(0.08397059), np.float32(0.07635117), np.float32(0.0781309), np.float32(0.059754144), np.float32(0.05155954), np.float32(0.047065943), np.float32(0.039430346), np.float32(0.03229438), np.float32(0.033564053), np.float32(0.029696845), np.float32(0.02486531), np.float32(0.020103129), np.float32(0.018356994), np.float32(0.015780931), np.float32(0.015029798), np.float32(0.016720673), np.float32(0.019509444), np.float32(0.022217102), np.float32(0.021610368), np.float32(0.025309052), np.float32(0.024474166), np.float32(0.031075098), np.float32(0.036257826), np.float32(0.043064773), np.float32(0.0463241), np.float32(0.053909622), np.float32(0.06523665), np.float32(0.075048536), np.float32(0.0836369), np.float32(0.0852941), np.float32(0.09260204), np.float32(0.092238516), np.float32(0.087838404), np.float32(0.095760636), np.float32(0.09428457), np.float32(0.094016925), np.float32(0.093720645), np.float32(0.09988869), np.float32(0.102927946), np.float32(0.094567284), np.float32(0.09513225), np.float32(0.08679596), np.float32(0.07909827), np.float32(0.067808345), np.float32(0.06938539), np.float32(0.059962787), np.float32(0.047233574), np.float32(0.047910813), np.float32(0.04796728), np.float32(0.04138482), np.float32(0.035332408), np.float32(0.035260566), np.float32(0.03486326), np.float32(0.034684476), np.float32(0.033790924), np.float32(0.03566234), np.float32(0.041800477), np.float32(0.0487806), np.float32(0.050623167), np.float32(0.05543259), np.float32(0.058174897), np.float32(0.06227256), np.float32(0.06104342), np.float32(0.060229268), np.float32(0.06730456), np.float32(0.06708787), np.float32(0.07026607), np.float32(0.06932689), np.float32(0.069524884), np.float32(0.06687254), np.float32(0.06624922), np.float32(0.059062246), np.float32(0.054845702), np.float32(0.05418357), np.float32(0.052618954), np.float32(0.04561208), np.float32(0.044276297), np.float32(0.045621164), np.float32(0.041198317), np.float32(0.039355382), np.float32(0.03476015), np.float32(0.027560242), np.float32(0.028022466), np.float32(0.027048092), np.float32(0.024418294), np.float32(0.024663428), np.float32(0.028853392), np.float32(0.027591543), np.float32(0.027707005), np.float32(0.028830538), np.float32(0.031773612), np.float32(0.028287467), np.float32(0.029289681), np.float32(0.033387884), np.float32(0.032559622), np.float32(0.035340257), np.float32(0.03427968), np.float32(0.036035977), np.float32(0.03561089), np.float32(0.03969418), np.float32(0.038383015), np.float32(0.03753601), np.float32(0.031189207), np.float32(0.027277287), np.float32(0.024508303), np.float32(0.025086576), np.float32(0.025555298), np.float32(0.025088465), np.float32(0.025327932), np.float32(0.024345038), np.float32(0.027310954), np.float32(0.03305398), np.float32(0.030885557), np.float32(0.039156877), np.float32(0.048143785), np.float32(0.051622406), np.float32(0.05002364), np.float32(0.057244495), np.float32(0.061822217), np.float32(0.059363745), np.float32(0.061121088), np.float32(0.06862142), np.float32(0.06960164), np.float32(0.059206847), np.float32(0.06334746), np.float32(0.06724688), np.float32(0.06734864), np.float32(0.06069343), np.float32(0.06540703), np.float32(0.066320226), np.float32(0.0586179), np.float32(0.053885464), np.float32(0.062002465), np.float32(0.05780852), np.float32(0.058155242), np.float32(0.052226547), np.float32(0.057116576), np.float32(0.05096412), np.float32(0.04470179), np.float32(0.04738575), np.float32(0.053921137), np.float32(0.053524308), np.float32(0.05339634), np.float32(0.06441502), np.float32(0.073911265), np.float32(0.065526485), np.float32(0.074052565), np.float32(0.09117309), np.float32(0.09003764), np.float32(0.0996002), np.float32(0.12518607), np.float32(0.13823533), np.float32(0.14724249), np.float32(0.1728741), np.float32(0.18965904), np.float32(0.19519055), np.float32(0.23033942), np.float32(0.26408073), np.float32(0.28342855), np.float32(0.29225776), np.float32(0.3002836), np.float32(0.34617135), np.float32(0.39352897), np.float32(0.392902), np.float32(0.43227577), np.float32(0.4215223), np.float32(0.49619228), np.float32(0.53185624), np.float32(0.5046246), np.float32(0.547921), np.float32(0.55962247), np.float32(0.5344792), np.float32(0.5319325), np.float32(0.5300125), np.float32(0.5093868), np.float32(0.49498525), np.float32(0.46746495), np.float32(0.40657562), np.float32(0.37936133), np.float32(0.37856922), np.float32(0.36270493), np.float32(0.32808882), np.float32(0.292987), np.float32(0.32931054), np.float32(0.3429389), np.float32(0.32708848), np.float32(0.3093206), np.float32(0.35343355), np.float32(0.38407788), np.float32(0.4054624), np.float32(0.40443477), np.float32(0.39859185), np.float32(0.43748972), np.float32(0.4471182), np.float32(0.44416752), np.float32(0.49588296), np.float32(0.47312945), np.float32(0.45620272), np.float32(0.41833705), np.float32(0.38885164), np.float32(0.4313579), np.float32(0.37089616), np.float32(0.33981788), np.float32(0.35510665), np.float32(0.36093858), np.float32(0.33817285), np.float32(0.32772303), np.float32(0.32935336), np.float32(0.32482797), np.float32(0.2833653), np.float32(0.22871673), np.float32(0.23139289), np.float32(0.18699679), np.float32(0.14089449), np.float32(0.13921931), np.float32(0.14893414), np.float32(0.15122753), np.float32(0.14720777), np.float32(0.14716797), np.float32(0.15088199), np.float32(0.15465327), np.float32(0.15762927), np.float32(0.153695), np.float32(0.1458857), np.float32(0.13476853), np.float32(0.15817963), np.float32(0.1346017), np.float32(0.1227774), np.float32(0.116396435), np.float32(0.12097599), np.float32(0.11277419), np.float32(0.100124024), np.float32(0.09241886), np.float32(0.08911644), np.float32(0.08547317), np.float32(0.078130625), np.float32(0.08013213), np.float32(0.067240745), np.float32(0.060607124), np.float32(0.04856517), np.float32(0.039737005), np.float32(0.03481771), np.float32(0.02983156), np.float32(0.028238432), np.float32(0.026410105), np.float32(0.023174344), np.float32(0.025841419), np.float32(0.02750894), np.float32(0.024357682), np.float32(0.023589402), np.float32(0.02575305), np.float32(0.026396247), np.float32(0.022229837), np.float32(0.023320824), np.float32(0.02535871), np.float32(0.027262991), np.float32(0.023782734), np.float32(0.02677078), np.float32(0.028476603), np.float32(0.027229281), np.float32(0.026559751), np.float32(0.030302385), np.float32(0.03316063), np.float32(0.03207362), np.float32(0.036599778), np.float32(0.043507457), np.float32(0.042692564), np.float32(0.044525232), np.float32(0.0470599), np.float32(0.040615465), np.float32(0.03617189), np.float32(0.03588769), np.float32(0.038705103), np.float32(0.03523101), np.float32(0.039476063), np.float32(0.040326215), np.float32(0.046026837), np.float32(0.0412324), np.float32(0.040293712), np.float32(0.04462338), np.float32(0.044657417), np.float32(0.048093084), np.float32(0.042089988), np.float32(0.046468835), np.float32(0.047830552), np.float32(0.034495626), np.float32(0.03077134), np.float32(0.034519162), np.float32(0.026681863), np.float32(0.02211254), np.float32(0.025056405), np.float32(0.024272421), np.float32(0.024016742), np.float32(0.02552175), np.float32(0.025130112), np.float32(0.030371608), np.float32(0.03177771), np.float32(0.028707119), np.float32(0.027931236), np.float32(0.031062907), np.float32(0.029576005), np.float32(0.028919773), np.float32(0.029861879), np.float32(0.029471675), np.float32(0.028766109), np.float32(0.028389953), np.float32(0.028907593), np.float32(0.024722409), np.float32(0.025206536), np.float32(0.031675965), np.float32(0.038160652), np.float32(0.037111096), np.float32(0.039045386), np.float32(0.045412075), np.float32(0.051683053), np.float32(0.04460685), np.float32(0.041642748), np.float32(0.044434004), np.float32(0.046496198), np.float32(0.042496916), np.float32(0.043989975), np.float32(0.052214418), np.float32(0.05800961), np.float32(0.06451891), np.float32(0.06728868), np.float32(0.082178384), np.float32(0.08616528), np.float32(0.101340175), np.float32(0.11378357), np.float32(0.121812455), np.float32(0.12305901), np.float32(0.12510687), np.float32(0.12217923), np.float32(0.11106423), np.float32(0.1018344), np.float32(0.095826045), np.float32(0.092365555), np.float32(0.08534685), np.float32(0.078280225), np.float32(0.07457777), np.float32(0.073757835), np.float32(0.07383514), np.float32(0.083478555), np.float32(0.07522337), np.float32(0.079686426), np.float32(0.06915093), np.float32(0.060433608), np.float32(0.05273586), np.float32(0.05317823), np.float32(0.04623944), np.float32(0.03952864), np.float32(0.034593247), np.float32(0.030570915), np.float32(0.030937137), np.float32(0.029814636), np.float32(0.03312713), np.float32(0.03370833), np.float32(0.03843631), np.float32(0.04168778), np.float32(0.045554772), np.float32(0.051442217), np.float32(0.061639678), np.float32(0.07048547), np.float32(0.08745191), np.float32(0.102801345), np.float32(0.10752956), np.float32(0.10743516), np.float32(0.107626155), np.float32(0.11292367), np.float32(0.11874091), np.float32(0.12185711), np.float32(0.11894794), np.float32(0.117389806), np.float32(0.12494803), np.float32(0.12942073), np.float32(0.12259464), np.float32(0.12765379), np.float32(0.12733178), np.float32(0.15021747), np.float32(0.16242726), np.float32(0.19116867), np.float32(0.2040055), np.float32(0.19333375), np.float32(0.20315519), np.float32(0.19375889), np.float32(0.15321277), np.float32(0.14707959), np.float32(0.14177723), np.float32(0.13218361), np.float32(0.14020215), np.float32(0.1237781), np.float32(0.11513357), np.float32(0.106922574), np.float32(0.1080491), np.float32(0.10526356), np.float32(0.101226844), np.float32(0.09731678), np.float32(0.10483459), np.float32(0.109546624), np.float32(0.10318496), np.float32(0.094190046), np.float32(0.1045837), np.float32(0.09664805), np.float32(0.089060985), np.float32(0.084616624), np.float32(0.07909747), np.float32(0.072003596), np.float32(0.07345295), np.float32(0.06387624), np.float32(0.061923698), np.float32(0.05319374), np.float32(0.048750065), np.float32(0.04443253), np.float32(0.04141384), np.float32(0.04096781), np.float32(0.04100707), np.float32(0.040718697), np.float32(0.04568966), np.float32(0.045216024), np.float32(0.04647101), np.float32(0.056260724), np.float32(0.055599406), np.float32(0.052430723), np.float32(0.056747425), np.float32(0.05761831), np.float32(0.05191926), np.float32(0.052933488), np.float32(0.05379508), np.float32(0.054681256), np.float32(0.053456277), np.float32(0.05350897), np.float32(0.055571344), np.float32(0.05910998), np.float32(0.059303995), np.float32(0.06912931), np.float32(0.07063185), np.float32(0.0727689), np.float32(0.07304617), np.float32(0.07241643), np.float32(0.07954465), np.float32(0.08100192), np.float32(0.083394065), np.float32(0.081323124), np.float32(0.081336126), np.float32(0.081055366), np.float32(0.08431322), np.float32(0.080688715), np.float32(0.0787421), np.float32(0.08238193), np.float32(0.08312809), np.float32(0.08045591), np.float32(0.08975223), np.float32(0.09251739), np.float32(0.08858421), np.float32(0.086019106), np.float32(0.0999077), np.float32(0.10802863), np.float32(0.11597221), np.float32(0.11804938), np.float32(0.11424516), np.float32(0.121592015), np.float32(0.12145085), np.float32(0.14308068), np.float32(0.1435699), np.float32(0.16196603), np.float32(0.16308807), np.float32(0.17587987), np.float32(0.18077706), np.float32(0.1620755), np.float32(0.17077361), np.float32(0.17565493), np.float32(0.18078221), np.float32(0.15938012), np.float32(0.16662043), np.float32(0.17220202), np.float32(0.16031404), np.float32(0.1375973), np.float32(0.14564863), np.float32(0.16667965), np.float32(0.14273755), np.float32(0.1311849), np.float32(0.11921394), np.float32(0.12445317), np.float32(0.10440625), np.float32(0.09836084), np.float32(0.10534542), np.float32(0.092658505), np.float32(0.086361334), np.float32(0.07024011), np.float32(0.06670584), np.float32(0.06286), np.float32(0.057229865), np.float32(0.055508524), np.float32(0.060411017), np.float32(0.051085312), np.float32(0.05054273), np.float32(0.050479624), np.float32(0.04715981), np.float32(0.044418477), np.float32(0.044661026), np.float32(0.04545151), np.float32(0.042491674), np.float32(0.043079466), np.float32(0.047520954), np.float32(0.05723041), np.float32(0.061864555), np.float32(0.058796767), np.float32(0.07109406), np.float32(0.079853006), np.float32(0.08580586), np.float32(0.091068916), np.float32(0.09506175), np.float32(0.09821739), np.float32(0.093406424), np.float32(0.096743286), np.float32(0.10571383), np.float32(0.11281104), np.float32(0.12211752), np.float32(0.12732065), np.float32(0.13463102), np.float32(0.1487836), np.float32(0.17191747), np.float32(0.18566385), np.float32(0.20833531), np.float32(0.21389355), np.float32(0.2132553), np.float32(0.18687321), np.float32(0.16587417), np.float32(0.15562595), np.float32(0.14892502), np.float32(0.13774766), np.float32(0.11700548), np.float32(0.12111073), np.float32(0.11320896), np.float32(0.09902045), np.float32(0.096088916), np.float32(0.086162195), np.float32(0.08534841), np.float32(0.07905839), np.float32(0.07719034), np.float32(0.077677116), np.float32(0.067939036), np.float32(0.062004913), np.float32(0.059779134), np.float32(0.05263513), np.float32(0.0454934), np.float32(0.04329658), np.float32(0.041145355), np.float32(0.037400644), np.float32(0.034404635), np.float32(0.036025666), np.float32(0.033408936), np.float32(0.030547978), np.float32(0.03268459), np.float32(0.03640642), np.float32(0.041891165), np.float32(0.043243445), np.float32(0.039548505), np.float32(0.043570217), np.float32(0.046947923), np.float32(0.05425215), np.float32(0.05106181), np.float32(0.054412466), np.float32(0.05318984), np.float32(0.049124204), np.float32(0.042750437), np.float32(0.043613892), np.float32(0.050705273), np.float32(0.05584682), np.float32(0.062186953), np.float32(0.0644966), np.float32(0.07116059), np.float32(0.077910006), np.float32(0.07715557), np.float32(0.08809494), np.float32(0.08930464), np.float32(0.08072884), np.float32(0.06811377), np.float32(0.0733556), np.float32(0.06837306), np.float32(0.059059557), np.float32(0.055198345), np.float32(0.050992537), np.float32(0.042143647), np.float32(0.034586847), np.float32(0.030558085), np.float32(0.031330306), np.float32(0.035344947), np.float32(0.032780327), np.float32(0.037144244), np.float32(0.03856087), np.float32(0.036001183), np.float32(0.03745865), np.float32(0.04859614), np.float32(0.04851503), np.float32(0.045075078), np.float32(0.045400016), np.float32(0.049340665), np.float32(0.046912026), np.float32(0.047552053), np.float32(0.05278066), np.float32(0.051243536), np.float32(0.043876532), np.float32(0.044172287), np.float32(0.048259206), np.float32(0.052690286), np.float32(0.052202158), np.float32(0.05259078), np.float32(0.05269694), np.float32(0.049166508), np.float32(0.042604517), np.float32(0.041274533), np.float32(0.038281806), np.float32(0.033934515), np.float32(0.034789767), np.float32(0.036050357), np.float32(0.0342565), np.float32(0.030566376), np.float32(0.032684032), np.float32(0.035224672), np.float32(0.03671288), np.float32(0.03340986), np.float32(0.03506787), np.float32(0.033917557), np.float32(0.033603802), np.float32(0.03553441), np.float32(0.040709283), np.float32(0.03898733), np.float32(0.044165052), np.float32(0.04064831), np.float32(0.044236425), np.float32(0.052385446), np.float32(0.062184267), np.float32(0.07685068), np.float32(0.08058715), np.float32(0.08536898), np.float32(0.07930071), np.float32(0.075619064), np.float32(0.067029566), np.float32(0.07008536), np.float32(0.066125385), np.float32(0.06838239), np.float32(0.063623264), np.float32(0.06588885), np.float32(0.063146956), np.float32(0.070828535), np.float32(0.068674915), np.float32(0.06990961), np.float32(0.07304759), np.float32(0.06981236), np.float32(0.073246166), np.float32(0.08664292), np.float32(0.0828109), np.float32(0.09485912), np.float32(0.09758895), np.float32(0.09801149), np.float32(0.10900491), np.float32(0.11504503), np.float32(0.15055488), np.float32(0.15715346), np.float32(0.17914183), np.float32(0.17521024), np.float32(0.18095246), np.float32(0.16099271), np.float32(0.16148385), np.float32(0.15434332), np.float32(0.14109373), np.float32(0.12400396), np.float32(0.115533054), np.float32(0.10937543), np.float32(0.09760222), np.float32(0.09409111), np.float32(0.09493557), np.float32(0.09980824), np.float32(0.09181517), np.float32(0.09230343), np.float32(0.09187951), np.float32(0.08173911), np.float32(0.0817271), np.float32(0.08400273), np.float32(0.08226507), np.float32(0.078558944), np.float32(0.073738225), np.float32(0.06966231), np.float32(0.06001707), np.float32(0.055588063), np.float32(0.050200615), np.float32(0.046942856), np.float32(0.045548428), np.float32(0.042013805), np.float32(0.043082356), np.float32(0.05147274), np.float32(0.053028114), np.float32(0.060689095), np.float32(0.07171919), np.float32(0.06956068), np.float32(0.08239907), np.float32(0.09257772), np.float32(0.08815104), np.float32(0.08338097), np.float32(0.08505933), np.float32(0.088237874), np.float32(0.080873415), np.float32(0.07039452), np.float32(0.07698489), np.float32(0.074514955), np.float32(0.076950945), np.float32(0.077116154), np.float32(0.097391985), np.float32(0.10552424), np.float32(0.12565942), np.float32(0.15417723), np.float32(0.17588541), np.float32(0.1865052), np.float32(0.19987024), np.float32(0.20384067), np.float32(0.20105018), np.float32(0.19866942), np.float32(0.18926868), np.float32(0.17241243), np.float32(0.15800554), np.float32(0.13502868), np.float32(0.14029685), np.float32(0.13623677), np.float32(0.13062653), np.float32(0.1257569), np.float32(0.12700294), np.float32(0.13145672), np.float32(0.12627792), np.float32(0.12430589), np.float32(0.11785818), np.float32(0.11620457), np.float32(0.10117416), np.float32(0.09686455), np.float32(0.0820925), np.float32(0.06690258), np.float32(0.05617336), np.float32(0.04661522), np.float32(0.042212486), np.float32(0.038785454), np.float32(0.035097558), np.float32(0.034277033), np.float32(0.039950434), np.float32(0.04423574), np.float32(0.045314793), np.float32(0.053300254), np.float32(0.054260887), np.float32(0.049900834), np.float32(0.048095744), np.float32(0.0461092), np.float32(0.04041905), np.float32(0.041149803), np.float32(0.046516072), np.float32(0.05284677), np.float32(0.059981227), np.float32(0.06632109), np.float32(0.081243), np.float32(0.087619), np.float32(0.08729205), np.float32(0.09017433), np.float32(0.0921774), np.float32(0.09267535), np.float32(0.08857502), np.float32(0.090137154), np.float32(0.09272383), np.float32(0.09840773), np.float32(0.09807875), np.float32(0.09349584), np.float32(0.10430713), np.float32(0.11357623), np.float32(0.119160965), np.float32(0.13675587), np.float32(0.14394608), np.float32(0.14580415), np.float32(0.15854181), np.float32(0.1560885), np.float32(0.14014709), np.float32(0.13179752), np.float32(0.12718931), np.float32(0.10343044), np.float32(0.08378305), np.float32(0.08750827), np.float32(0.08274827), np.float32(0.06872227), np.float32(0.074898064), np.float32(0.09196345), np.float32(0.09941244), np.float32(0.096105404), np.float32(0.098752916), np.float32(0.10061315), np.float32(0.115630575), np.float32(0.12312969), np.float32(0.12068291), np.float32(0.119693175), np.float32(0.13149783), np.float32(0.14614293), np.float32(0.16625679), np.float32(0.16513453), np.float32(0.18968777), np.float32(0.2233687), np.float32(0.24443407), np.float32(0.26629868), np.float32(0.32400832), np.float32(0.1319614), np.float32(0.1418106), np.float32(0.11610564), np.float32(0.10269994), np.float32(0.111358486), np.float32(0.096821874), np.float32(0.075798154), np.float32(0.068217166), np.float32(0.065176204), np.float32(0.04986918), np.float32(0.04774697), np.float32(0.049648892), np.float32(0.053791948), np.float32(0.047466487), np.float32(0.050969735), np.float32(0.061527412), np.float32(0.0608721), np.float32(0.07162095), np.float32(0.06414174), np.float32(0.06377474), np.float32(0.06537189), np.float32(0.058729183), np.float32(0.06446385), np.float32(0.06884253), np.float32(0.068704985), np.float32(0.06591919), np.float32(0.07367934), np.float32(0.087953955), np.float32(0.08892742), np.float32(0.09515306), np.float32(0.12530382), np.float32(0.13483398), np.float32(0.14633511), np.float32(0.15485598), np.float32(0.18696548), np.float32(0.17370202), np.float32(0.17769009), np.float32(0.1762604), np.float32(0.18352316), np.float32(0.20553692), np.float32(0.20413172), np.float32(0.17364036), np.float32(0.2216137), np.float32(0.21437594), np.float32(0.22561184), np.float32(0.27276945), np.float32(0.25181675), np.float32(0.25034356), np.float32(0.22495279), np.float32(0.23917629), np.float32(0.21640225), np.float32(0.16785178), np.float32(0.15395033), np.float32(0.14038791), np.float32(0.10939477), np.float32(0.10194464), np.float32(0.09629458), np.float32(0.093669884), np.float32(0.08183978), np.float32(0.078907564), np.float32(0.07071981), np.float32(0.07456639), np.float32(0.064603016), np.float32(0.05755615), np.float32(0.05598329), np.float32(0.057239242), np.float32(0.05127881), np.float32(0.053102512), np.float32(0.04748711), np.float32(0.044153485), np.float32(0.039276883), np.float32(0.039864212), np.float32(0.034886345), np.float32(0.034156468), np.float32(0.033064347), np.float32(0.030452605), np.float32(0.03224713), np.float32(0.039044447), np.float32(0.04277371), np.float32(0.059912328), np.float32(0.07977064), np.float32(0.079801165), np.float32(0.09505125), np.float32(0.10787304), np.float32(0.100327894), np.float32(0.113194086), np.float32(0.111816), np.float32(0.11228073), np.float32(0.10918234), np.float32(0.10735704), np.float32(0.10368921), np.float32(0.08093306), np.float32(0.07791119), np.float32(0.08058707), np.float32(0.07713769), np.float32(0.0806595), np.float32(0.07537187), np.float32(0.07216691), np.float32(0.07222819), np.float32(0.071551025), np.float32(0.06751184), np.float32(0.07012376), np.float32(0.06812439), np.float32(0.06469886), np.float32(0.06551232), np.float32(0.059230365), np.float32(0.066774994), np.float32(0.06374749), np.float32(0.065150894), np.float32(0.06469476), np.float32(0.07036958), np.float32(0.06622952), np.float32(0.066360645), np.float32(0.076607786), np.float32(0.0872577), np.float32(0.09617284), np.float32(0.09911064), np.float32(0.11155904), np.float32(0.131479), np.float32(0.121340804), np.float32(0.13421746), np.float32(0.14135009), np.float32(0.1346872), np.float32(0.11002268), np.float32(0.10021179), np.float32(0.08717788), np.float32(0.08411883), np.float32(0.0757809), np.float32(0.07555997), np.float32(0.07264013), np.float32(0.07284839), np.float32(0.076321445), np.float32(0.10041681), np.float32(0.10648435), np.float32(0.11855775), np.float32(0.14877853), np.float32(0.16024844), np.float32(0.15672924), np.float32(0.16735265), np.float32(0.18228604), np.float32(0.24837534), np.float32(0.23469712), np.float32(0.25823045), np.float32(0.31780988), np.float32(0.3553031), np.float32(0.4059017), np.float32(0.50736374), np.float32(0.5883304), np.float32(0.6933189), np.float32(0.795129), np.float32(0.84866476), np.float32(0.9014064), np.float32(0.9219591), np.float32(0.9333297), np.float32(0.9447904), np.float32(0.94163275), np.float32(0.9504026), np.float32(0.9589498), np.float32(0.96030456), np.float32(0.964886), np.float32(0.9674857), np.float32(0.969563), np.float32(0.97084683), np.float32(0.9727921), np.float32(0.9741434), np.float32(0.9763406), np.float32(0.97725815), np.float32(0.97708124), np.float32(0.9770098), np.float32(0.976704), np.float32(0.9767522), np.float32(0.9769339), np.float32(0.97623694), np.float32(0.9752441), np.float32(0.9761736), np.float32(0.9763289), np.float32(0.97583675), np.float32(0.97590077), np.float32(0.9762624), np.float32(0.97689646), np.float32(0.9765435), np.float32(0.9742707), np.float32(0.9749756), np.float32(0.9746547), np.float32(0.9752813), np.float32(0.9756529), np.float32(0.9763006), np.float32(0.973988), np.float32(0.9729259), np.float32(0.9715504), np.float32(0.9711355), np.float32(0.97052324), np.float32(0.97173697), np.float32(0.9717308), np.float32(0.9731637), np.float32(0.97288257), np.float32(0.97233295), np.float32(0.97259057), np.float32(0.9739697), np.float32(0.9752848), np.float32(0.9756001), np.float32(0.97495055), np.float32(0.9743283), np.float32(0.9732721), np.float32(0.9729215), np.float32(0.974003), np.float32(0.97411525), np.float32(0.9744785), np.float32(0.9748609), np.float32(0.97652006), np.float32(0.97576886), np.float32(0.97664624), np.float32(0.9755974), np.float32(0.97627), np.float32(0.9764231), np.float32(0.9760242), np.float32(0.9755814), np.float32(0.9747884), np.float32(0.97437143), np.float32(0.9751713), np.float32(0.97568613), np.float32(0.9755731), np.float32(0.9748981), np.float32(0.9751823), np.float32(0.97467697), np.float32(0.9753831), np.float32(0.9751506), np.float32(0.9748786), np.float32(0.9746821), np.float32(0.9743094), np.float32(0.97391146), np.float32(0.9731014), np.float32(0.97325516), np.float32(0.97248816), np.float32(0.97350216), np.float32(0.9734318), np.float32(0.9737124), np.float32(0.97386235), np.float32(0.9737241), np.float32(0.97403413), np.float32(0.9732102), np.float32(0.97377115), np.float32(0.97411895), np.float32(0.97433347), np.float32(0.9746139), np.float32(0.97545856), np.float32(0.9758859), np.float32(0.97628856), np.float32(0.9764271), np.float32(0.9767637), np.float32(0.97686154), np.float32(0.9769851), np.float32(0.9767353), np.float32(0.9768463), np.float32(0.9768386), np.float32(0.97812676), np.float32(0.97853607), np.float32(0.97887385), np.float32(0.9793397), np.float32(0.97956467), np.float32(0.97981), np.float32(0.9806158), np.float32(0.979955), np.float32(0.98082936), np.float32(0.98048913), np.float32(0.9809841), np.float32(0.9805384), np.float32(0.9808965), np.float32(0.98106796), np.float32(0.9813843), np.float32(0.981617), np.float32(0.9815864), np.float32(0.9815755), np.float32(0.9811823), np.float32(0.9799314), np.float32(0.979837), np.float32(0.97890407), np.float32(0.9766094), np.float32(0.9766891), np.float32(0.9753277), np.float32(0.9730854), np.float32(0.9731607), np.float32(0.97001517), np.float32(0.9677032), np.float32(0.9629153), np.float32(0.96406764), np.float32(0.9634592), np.float32(0.9565188), np.float32(0.9518328), np.float32(0.9530491), np.float32(0.9510774), np.float32(0.95320696), np.float32(0.956502), np.float32(0.9616013), np.float32(0.96421045), np.float32(0.96703446), np.float32(0.9691525), np.float32(0.9670388), np.float32(0.96632916), np.float32(0.96539336), np.float32(0.9658203), np.float32(0.96658516), np.float32(0.96877164), np.float32(0.9698528), np.float32(0.9710476), np.float32(0.9722206), np.float32(0.9729085), np.float32(0.9746908), np.float32(0.9759161), np.float32(0.9750416), np.float32(0.9768554), np.float32(0.9798433), np.float32(0.9798155), np.float32(0.9794576), np.float32(0.98008806), np.float32(0.9789737), np.float32(0.9800521), np.float32(0.9786685), np.float32(0.9780009), np.float32(0.9786872), np.float32(0.9775006), np.float32(0.97753906), np.float32(0.97855103), np.float32(0.9798141), np.float32(0.9792965), np.float32(0.9793275), np.float32(0.9800459), np.float32(0.9797442), np.float32(0.9797809), np.float32(0.98051065), np.float32(0.97999084), np.float32(0.97963506), np.float32(0.9786524), np.float32(0.9763139), np.float32(0.9760612), np.float32(0.9730998), np.float32(0.9697048), np.float32(0.96226746), np.float32(0.95723575), np.float32(0.9458571), np.float32(0.9347033), np.float32(0.9249105), np.float32(0.90761185), np.float32(0.9009066), np.float32(0.8939689), np.float32(0.8619206), np.float32(0.84513795), np.float32(0.81309795), np.float32(0.7929597), np.float32(0.7723969), np.float32(0.749926), np.float32(0.73477054), np.float32(0.7163991), np.float32(0.716076), np.float32(0.7144388), np.float32(0.7156055), np.float32(0.7131717), np.float32(0.71358275), np.float32(0.7183074), np.float32(0.7205468), np.float32(0.7347018), np.float32(0.7416545), np.float32(0.74645716), np.float32(0.7557793), np.float32(0.7657427), np.float32(0.7747777), np.float32(0.78062695), np.float32(0.7818105), np.float32(0.7852124), np.float32(0.7884331), np.float32(0.78390855), np.float32(0.79048663), np.float32(0.8132649), np.float32(0.8289747), np.float32(0.84175444), np.float32(0.86016715), np.float32(0.87811226), np.float32(0.89194775), np.float32(0.90949935), np.float32(0.9242757), np.float32(0.93942726), np.float32(0.9499332), np.float32(0.9528691), np.float32(0.9569526), np.float32(0.96011883), np.float32(0.9630568), np.float32(0.96534103), np.float32(0.9685196), np.float32(0.9698048), np.float32(0.9711326), np.float32(0.9731549), np.float32(0.97492313), np.float32(0.97673416), np.float32(0.9780418), np.float32(0.9787958), np.float32(0.97807866), np.float32(0.97980493), np.float32(0.97830635), np.float32(0.9774284), np.float32(0.97629195), np.float32(0.97461504), np.float32(0.9753729), np.float32(0.97625536), np.float32(0.97768015), np.float32(0.97815746), np.float32(0.9770222), np.float32(0.97811604), np.float32(0.9768064), np.float32(0.977178), np.float32(0.9773193), np.float32(0.9796083), np.float32(0.98102367), np.float32(0.97806996), np.float32(0.9765572), np.float32(0.9777564), np.float32(0.9735702), np.float32(0.9750436), np.float32(0.9763885), np.float32(0.9760684), np.float32(0.97439337), np.float32(0.97503555), np.float32(0.97645414), np.float32(0.977381), np.float32(0.9775865), np.float32(0.9782784), np.float32(0.9780276), np.float32(0.97876555), np.float32(0.9799824), np.float32(0.9799794), np.float32(0.97983474), np.float32(0.97928977), np.float32(0.97903305), np.float32(0.97933346), np.float32(0.9789413), np.float32(0.9785855), np.float32(0.977724), np.float32(0.9767933), np.float32(0.9775169), np.float32(0.9779693), np.float32(0.9784199), np.float32(0.9789478), np.float32(0.9784411), np.float32(0.97783333), np.float32(0.97656906), np.float32(0.9757731), np.float32(0.9753838), np.float32(0.97359335), np.float32(0.97240216), np.float32(0.97162545), np.float32(0.9710867), np.float32(0.9685177), np.float32(0.9698555), np.float32(0.96988654), np.float32(0.96920323), np.float32(0.9687223), np.float32(0.9676023), np.float32(0.96791875), np.float32(0.9687347), np.float32(0.96822006), np.float32(0.9676042), np.float32(0.9694564), np.float32(0.9678675), np.float32(0.97018796), np.float32(0.9684305), np.float32(0.96672785), np.float32(0.9674344), np.float32(0.9698415), np.float32(0.969334), np.float32(0.9661293), np.float32(0.9672483), np.float32(0.9696806), np.float32(0.9717694), np.float32(0.97245264), np.float32(0.974276), np.float32(0.9736776), np.float32(0.97391564), np.float32(0.97450566), np.float32(0.974308), np.float32(0.9741141), np.float32(0.97439384), np.float32(0.9733445), np.float32(0.97433823), np.float32(0.9748214), np.float32(0.97498226), np.float32(0.97345984), np.float32(0.9743472), np.float32(0.9746873), np.float32(0.97559446), np.float32(0.9768108), np.float32(0.97810614), np.float32(0.9781105), np.float32(0.9781477), np.float32(0.9777427), np.float32(0.97731566), np.float32(0.97663707), np.float32(0.977834), np.float32(0.9780798), np.float32(0.9775583), np.float32(0.9781334), np.float32(0.9778893), np.float32(0.97807854), np.float32(0.9794362), np.float32(0.97921294), np.float32(0.98044354), np.float32(0.9807035), np.float32(0.9811313), np.float32(0.9814268), np.float32(0.98149383), np.float32(0.9813098), np.float32(0.9805516), np.float32(0.98032105), np.float32(0.98019135), np.float32(0.98044443), np.float32(0.9797783), np.float32(0.9796601), np.float32(0.97952193), np.float32(0.97949255), np.float32(0.97897387), np.float32(0.9791099), np.float32(0.97820354), np.float32(0.9776869), np.float32(0.97758394), np.float32(0.9767572), np.float32(0.97712976), np.float32(0.97647685), np.float32(0.97715545), np.float32(0.97739214), np.float32(0.9765464), np.float32(0.97709435), np.float32(0.97738934), np.float32(0.9762763), np.float32(0.9771384), np.float32(0.97714007), np.float32(0.9773308), np.float32(0.9762197), np.float32(0.9750422), np.float32(0.9747336), np.float32(0.97448516), np.float32(0.9747286), np.float32(0.97272575), np.float32(0.970833), np.float32(0.96761596), np.float32(0.9615352), np.float32(0.96071213), np.float32(0.95958966), np.float32(0.9541539), np.float32(0.95751214), np.float32(0.9601753), np.float32(0.9635677), np.float32(0.9652204), np.float32(0.96660286), np.float32(0.9670784), np.float32(0.964714), np.float32(0.9671504), np.float32(0.9690332), np.float32(0.9691589), np.float32(0.96910673), np.float32(0.9683347), np.float32(0.96832675), np.float32(0.96931624), np.float32(0.9700135), np.float32(0.9734152), np.float32(0.97348154), np.float32(0.976081), np.float32(0.9784363), np.float32(0.97989094), np.float32(0.98166144), np.float32(0.9815922), np.float32(0.98168933), np.float32(0.9823033), np.float32(0.9825404), np.float32(0.982844), np.float32(0.9829076), np.float32(0.98306733), np.float32(0.98356956), np.float32(0.9834899), np.float32(0.9840702), np.float32(0.9841993), np.float32(0.9846807), np.float32(0.9847654), np.float32(0.98519576), np.float32(0.9844652), np.float32(0.98387665), np.float32(0.9833372), np.float32(0.98265487), np.float32(0.9814904), np.float32(0.98004705), np.float32(0.9791525), np.float32(0.9778006), np.float32(0.975572), np.float32(0.9747182), np.float32(0.97406375), np.float32(0.97115135), np.float32(0.9694662), np.float32(0.9709754), np.float32(0.9732291), np.float32(0.9723974), np.float32(0.97271043), np.float32(0.9716451), np.float32(0.9697374), np.float32(0.97036856), np.float32(0.9687356), np.float32(0.96760625), np.float32(0.96733177), np.float32(0.96424603), np.float32(0.96547383), np.float32(0.9669718), np.float32(0.9685929), np.float32(0.96226734), np.float32(0.9603072), np.float32(0.9591489), np.float32(0.9563441), np.float32(0.9600809)], 'MEGSVVEDLGAPESWEVADLDATMSQLMLASKREPNPELSDAACSSASALASGSSAEKVVTEDVINQVDQFLREAIQNPRERLSLLRMEQDIEKFISDPTKQQLEFQQLPTSYLRLAAHRVAQHYSLQSMVLLDNNLADGSGFRIIVRKTSECRRPPIRLADIPVNLPSKDPGVVKVAIKQRPQKRSQVGSNSNSNSLKTNNSKSVEERKEEYNRARARIFNSNSTSSGSGGKSENEQRLQDVTYHASAMPKMEEKPVLLVSDINSDTGLIESSTSGSRLSRSRTEMEPVGRGNPNGRVAIFRDRETDRKDPDYDRSYGSLINSSMMLVLD': [np.float32(0.95945454), np.float32(0.962952), np.float32(0.9638857), np.float32(0.96177197), np.float32(0.96503586), np.float32(0.9623242), np.float32(0.96174574), np.float32(0.9584055), np.float32(0.95715773), np.float32(0.9529215), np.float32(0.9496446), np.float32(0.9449182), np.float32(0.9284521), np.float32(0.9002359), np.float32(0.8823145), np.float32(0.8712313), np.float32(0.87133276), np.float32(0.8483657), np.float32(0.85086316), np.float32(0.8550634), np.float32(0.8722151), np.float32(0.877143), np.float32(0.87463063), np.float32(0.89323753), np.float32(0.89846486), np.float32(0.9099352), np.float32(0.9066679), np.float32(0.8985272), np.float32(0.8928212), np.float32(0.8917672), np.float32(0.8950689), np.float32(0.90389466), np.float32(0.91264045), np.float32(0.92445815), np.float32(0.93163127), np.float32(0.94530773), np.float32(0.9514997), np.float32(0.9572821), np.float32(0.9614406), np.float32(0.9645829), np.float32(0.96624637), np.float32(0.96746284), np.float32(0.9684239), np.float32(0.9674937), np.float32(0.96799725), np.float32(0.9644293), np.float32(0.9621105), np.float32(0.9587116), np.float32(0.956658), np.float32(0.94342226), np.float32(0.9290008), np.float32(0.91267455), np.float32(0.8927153), np.float32(0.87282103), np.float32(0.85794973), np.float32(0.8325124), np.float32(0.7562199), np.float32(0.7059837), np.float32(0.698262), np.float32(0.62769306), np.float32(0.53139436), np.float32(0.4959143), np.float32(0.49363372), np.float32(0.414091), np.float32(0.36682275), np.float32(0.3633999), np.float32(0.35129812), np.float32(0.30209702), np.float32(0.31716835), np.float32(0.2899635), np.float32(0.21208929), np.float32(0.19597632), np.float32(0.19180658), np.float32(0.18596143), np.float32(0.17715959), np.float32(0.17276795), np.float32(0.16769877), np.float32(0.16407512), np.float32(0.16075718), np.float32(0.1538058), np.float32(0.15392357), np.float32(0.18455522), np.float32(0.1884582), np.float32(0.19182041), np.float32(0.18601774), np.float32(0.18826698), np.float32(0.18874176), np.float32(0.20352265), np.float32(0.23474826), np.float32(0.24744642), np.float32(0.24335267), np.float32(0.25496694), np.float32(0.23727661), np.float32(0.24318396), np.float32(0.21716051), np.float32(0.22121388), np.float32(0.25112006), np.float32(0.21698278), np.float32(0.2043657), np.float32(0.19878504), np.float32(0.19788231), np.float32(0.1844816), np.float32(0.16077751), np.float32(0.16353054), np.float32(0.17379682), np.float32(0.15738755), np.float32(0.13594823), np.float32(0.14362332), np.float32(0.14201313), np.float32(0.13031434), np.float32(0.12301723), np.float32(0.11889196), np.float32(0.11463356), np.float32(0.09733724), np.float32(0.093101114), np.float32(0.08300202), np.float32(0.09432378), np.float32(0.08410425), np.float32(0.07851483), np.float32(0.07030896), np.float32(0.06279026), np.float32(0.06339009), np.float32(0.06319387), np.float32(0.06458493), np.float32(0.07384385), np.float32(0.0743959), np.float32(0.08560019), np.float32(0.08613049), np.float32(0.09307735), np.float32(0.10614488), np.float32(0.10602049), np.float32(0.08952096), np.float32(0.086979665), np.float32(0.075420365), np.float32(0.069028735), np.float32(0.052912842), np.float32(0.046959337), np.float32(0.05214176), np.float32(0.0500604), np.float32(0.053911157), np.float32(0.05666354), np.float32(0.06254298), np.float32(0.07002373), np.float32(0.08440408), np.float32(0.097993374), np.float32(0.112234384), np.float32(0.12742351), np.float32(0.14547664), np.float32(0.14744522), np.float32(0.15724772), np.float32(0.16190773), np.float32(0.14774932), np.float32(0.14668578), np.float32(0.1509124), np.float32(0.15981887), np.float32(0.21080494), np.float32(0.21946687), np.float32(0.26797116), np.float32(0.38755858), np.float32(0.50212926), np.float32(0.5705415), np.float32(0.5766613), np.float32(0.6083667), np.float32(0.6167643), np.float32(0.6775592), np.float32(0.71353257), np.float32(0.72273964), np.float32(0.74937224), np.float32(0.7912115), np.float32(0.8487166), np.float32(0.8813287), np.float32(0.8838779), np.float32(0.8881471), np.float32(0.9063292), np.float32(0.91777676), np.float32(0.9453786), np.float32(0.9507429), np.float32(0.9674677), np.float32(0.9642233), np.float32(0.96171314), np.float32(0.9600515), np.float32(0.95938903), np.float32(0.95844084), np.float32(0.96232474), np.float32(0.96314734), np.float32(0.96152616), np.float32(0.96484506), np.float32(0.9702533), np.float32(0.96997124), np.float32(0.97233623), np.float32(0.9753), np.float32(0.97713315), np.float32(0.97875285), np.float32(0.9790836), np.float32(0.9790151), np.float32(0.9786742), np.float32(0.97789454), np.float32(0.97651154), np.float32(0.9749888), np.float32(0.97482616), np.float32(0.9731688), np.float32(0.96995753), np.float32(0.96840537), np.float32(0.9675364), np.float32(0.9658287), np.float32(0.9657859), np.float32(0.96160406), np.float32(0.96321505), np.float32(0.9616173), np.float32(0.95755994), np.float32(0.95949954), np.float32(0.95033616), np.float32(0.94251585), np.float32(0.93850946), np.float32(0.93270594), np.float32(0.9309814), np.float32(0.9352334), np.float32(0.9420566), np.float32(0.9443388), np.float32(0.9466304), np.float32(0.94856715), np.float32(0.95327574), np.float32(0.95531124), np.float32(0.9574869), np.float32(0.9578645), np.float32(0.96369827), np.float32(0.96706265), np.float32(0.970117), np.float32(0.97091687), np.float32(0.97030914), np.float32(0.97033477), np.float32(0.9699747), np.float32(0.9668319), np.float32(0.96535605), np.float32(0.9643729), np.float32(0.9631119), np.float32(0.9632116), np.float32(0.9639449), np.float32(0.9634924), np.float32(0.96384585), np.float32(0.9650617), np.float32(0.9637152), np.float32(0.9651537), np.float32(0.96825904), np.float32(0.97012085), np.float32(0.96915364), np.float32(0.97103316), np.float32(0.97099483), np.float32(0.97003627), np.float32(0.9698009), np.float32(0.96973914), np.float32(0.96872), np.float32(0.9629793), np.float32(0.96284676), np.float32(0.9596059), np.float32(0.9595294), np.float32(0.94761366), np.float32(0.9478739), np.float32(0.9477423), np.float32(0.94860566), np.float32(0.9524848), np.float32(0.947559), np.float32(0.94463617), np.float32(0.9535178), np.float32(0.9519004), np.float32(0.95688707), np.float32(0.9566205), np.float32(0.95938027), np.float32(0.95983064), np.float32(0.96049976), np.float32(0.96172106), np.float32(0.9544383), np.float32(0.9565448), np.float32(0.96098435), np.float32(0.96635467), np.float32(0.9692255), np.float32(0.9709306), np.float32(0.9710144), np.float32(0.97372866), np.float32(0.97343206), np.float32(0.9748209), np.float32(0.9759853), np.float32(0.97506636), np.float32(0.97551244), np.float32(0.9764132), np.float32(0.9764019), np.float32(0.9768475), np.float32(0.97681993), np.float32(0.97636), np.float32(0.975974), np.float32(0.9727798), np.float32(0.96902084), np.float32(0.97287583), np.float32(0.9717415), np.float32(0.969749), np.float32(0.97040534), np.float32(0.96958196), np.float32(0.9693607), np.float32(0.9695088), np.float32(0.9669202), np.float32(0.9543229), np.float32(0.94212073), np.float32(0.94680125), np.float32(0.9344353), np.float32(0.9317897), np.float32(0.9214876), np.float32(0.92590374), np.float32(0.90861833), np.float32(0.85077465), np.float32(0.88402826), np.float32(0.9096319), np.float32(0.9060794), np.float32(0.8881211), np.float32(0.86115885), np.float32(0.77519494), np.float32(0.71666527), np.float32(0.698762), np.float32(0.5244764), np.float32(0.6395899), np.float32(0.69634557), np.float32(0.6552647), np.float32(0.7056009), np.float32(0.7010637), np.float32(0.7565577), np.float32(0.74787986), np.float32(0.64593124), np.float32(0.6866104), np.float32(0.600838), np.float32(0.55617905), np.float32(0.5287045), np.float32(0.5364212)], 'MSKNVRDGGKCIRVLVGRAGGSTRSPYTIFKPAFIVIRKTLVVELKMDKSMLGDLDSMGEEDKLRMTTMIEQLQIRDSLRMYNSLVERCFNDCIDTFRRKSLDKQEDTCVRRCAEKFLKHSMRVGLRPSIKYHGNQKEKFSA': [np.float32(0.6552786), np.float32(0.58086306), np.float32(0.51967), np.float32(0.49838138), np.float32(0.42651215), np.float32(0.33705384), np.float32(0.37279886), np.float32(0.35359952), np.float32(0.37418607), np.float32(0.38907006), np.float32(0.37841758), np.float32(0.3499382), np.float32(0.38707924), np.float32(0.39677644), np.float32(0.35072124), np.float32(0.25848216), np.float32(0.25554454), np.float32(0.25714684), np.float32(0.2238158), np.float32(0.17400967), np.float32(0.18090455), np.float32(0.17285411), np.float32(0.16786869), np.float32(0.18086287), np.float32(0.21279524), np.float32(0.20221147), np.float32(0.19917965), np.float32(0.22003682), np.float32(0.203737), np.float32(0.20338272), np.float32(0.16230689), np.float32(0.13171887), np.float32(0.12735154), np.float32(0.11509679), np.float32(0.109881006), np.float32(0.10179687), np.float32(0.09144279), np.float32(0.09859149), np.float32(0.11486035), np.float32(0.1203659), np.float32(0.1181481), np.float32(0.13969599), np.float32(0.16957939), np.float32(0.17612652), np.float32(0.18464565), np.float32(0.20309253), np.float32(0.2481657), np.float32(0.2695368), np.float32(0.29929978), np.float32(0.32180926), np.float32(0.33406818), np.float32(0.33808672), np.float32(0.33330557), np.float32(0.34096053), np.float32(0.3358681), np.float32(0.3314415), np.float32(0.302867), np.float32(0.32244483), np.float32(0.30914083), np.float32(0.33034924), np.float32(0.34438327), np.float32(0.30594766), np.float32(0.2821649), np.float32(0.25688705), np.float32(0.25800982), np.float32(0.23008227), np.float32(0.23647217), np.float32(0.23498186), np.float32(0.22024956), np.float32(0.21025015), np.float32(0.20754322), np.float32(0.20484793), np.float32(0.19869265), np.float32(0.19476281), np.float32(0.17684548), np.float32(0.1906244), np.float32(0.19324802), np.float32(0.15932499), np.float32(0.15094015), np.float32(0.17622487), np.float32(0.15993556), np.float32(0.15673175), np.float32(0.14776914), np.float32(0.15050104), np.float32(0.1438647), np.float32(0.13625687), np.float32(0.12174474), np.float32(0.12761924), np.float32(0.13224329), np.float32(0.13586715), np.float32(0.13379188), np.float32(0.1443113), np.float32(0.1345601), np.float32(0.1370377), np.float32(0.14579763), np.float32(0.13380465), np.float32(0.13370255), np.float32(0.13611524), np.float32(0.14225802), np.float32(0.13631289), np.float32(0.1352047), np.float32(0.13015024), np.float32(0.13295852), np.float32(0.12281998), np.float32(0.1231406), np.float32(0.13301554), np.float32(0.13272326), np.float32(0.1389363), np.float32(0.14983076), np.float32(0.1534511), np.float32(0.14665528), np.float32(0.14428091), np.float32(0.13928184), np.float32(0.13917103), np.float32(0.15007564), np.float32(0.15932442), np.float32(0.1762588), np.float32(0.1625891), np.float32(0.17662215), np.float32(0.20290682), np.float32(0.2595467), np.float32(0.30775213), np.float32(0.3124246), np.float32(0.3454723), np.float32(0.3540743), np.float32(0.46153235), np.float32(0.5058526), np.float32(0.5631357), np.float32(0.539128), np.float32(0.65209943), np.float32(0.67407537), np.float32(0.6482896), np.float32(0.6844562), np.float32(0.72460324), np.float32(0.7268117), np.float32(0.7712665), np.float32(0.7986671), np.float32(0.79762304), np.float32(0.831257), np.float32(0.8226948), np.float32(0.8360905), np.float32(0.0060241646)], 'MADEEYEMDGGYEDEPMEPEADEGAEEDVDGENKDDEAPDPLLGDDEDKEEQEQGERPRKTSKYMTKYERARILGTRALQISMNAPVMVELEGETDPLEIAMKELREKKIPFTIRRYLPDGSYEDWGVDELIVEDSWKRQVGGD': [np.float32(0.9690323), np.float32(0.9693477), np.float32(0.96954715), np.float32(0.97119886), np.float32(0.96966434), np.float32(0.97042936), np.float32(0.97149163), np.float32(0.9736376), np.float32(0.9758044), np.float32(0.9760083), np.float32(0.97597337), np.float32(0.9783819), np.float32(0.978464), np.float32(0.97717696), np.float32(0.9795129), np.float32(0.9813137), np.float32(0.9826444), np.float32(0.98326564), np.float32(0.98429984), np.float32(0.98484564), np.float32(0.985158), np.float32(0.98514974), np.float32(0.98501694), np.float32(0.9849791), np.float32(0.9845381), np.float32(0.98472995), np.float32(0.98498523), np.float32(0.98449105), np.float32(0.9840475), np.float32(0.9832101), np.float32(0.9827489), np.float32(0.9827406), np.float32(0.9819578), np.float32(0.9819213), np.float32(0.98158616), np.float32(0.9803398), np.float32(0.979494), np.float32(0.9787911), np.float32(0.9778926), np.float32(0.9780132), np.float32(0.9772306), np.float32(0.97691697), np.float32(0.9776805), np.float32(0.9785083), np.float32(0.9786001), np.float32(0.9786299), np.float32(0.97638845), np.float32(0.9761185), np.float32(0.97451097), np.float32(0.97124755), np.float32(0.9679663), np.float32(0.9651914), np.float32(0.9591372), np.float32(0.95531654), np.float32(0.94800615), np.float32(0.93893945), np.float32(0.925725), np.float32(0.91759974), np.float32(0.9061087), np.float32(0.88585526), np.float32(0.8760513), np.float32(0.8411968), np.float32(0.8037661), np.float32(0.7737268), np.float32(0.7645673), np.float32(0.74268526), np.float32(0.6428107), np.float32(0.6130242), np.float32(0.5531177), np.float32(0.5496033), np.float32(0.47153777), np.float32(0.46392652), np.float32(0.45624167), np.float32(0.426374), np.float32(0.41638106), np.float32(0.37267643), np.float32(0.3555996), np.float32(0.35268596), np.float32(0.3775538), np.float32(0.34014648), np.float32(0.36822477), np.float32(0.42384106), np.float32(0.47186977), np.float32(0.5143434), np.float32(0.5238313), np.float32(0.5307212), np.float32(0.5049463), np.float32(0.5201383), np.float32(0.49643272), np.float32(0.48373687), np.float32(0.4700502), np.float32(0.49911442), np.float32(0.4499289), np.float32(0.3935364), np.float32(0.36175573), np.float32(0.383505), np.float32(0.43150336), np.float32(0.4528718), np.float32(0.4121946), np.float32(0.36929265), np.float32(0.3232691), np.float32(0.2855873), np.float32(0.22373307), np.float32(0.22304247), np.float32(0.22738388), np.float32(0.21497953), np.float32(0.204657), np.float32(0.20582424), np.float32(0.20467198), np.float32(0.19946465), np.float32(0.21070874), np.float32(0.19676228), np.float32(0.20274578), np.float32(0.22279401), np.float32(0.22740425), np.float32(0.2039849), np.float32(0.2028807), np.float32(0.21093681), np.float32(0.2253277), np.float32(0.23030326), np.float32(0.22325489), np.float32(0.19776534), np.float32(0.2406301), np.float32(0.21803148), np.float32(0.20515566), np.float32(0.21978061), np.float32(0.29639772), np.float32(0.2614412), np.float32(0.30651295), np.float32(0.3426584), np.float32(0.3752658), np.float32(0.39002118), np.float32(0.38969895), np.float32(0.38935933), np.float32(0.40650174), np.float32(0.41301405), np.float32(0.40306747), np.float32(0.44103828), np.float32(0.49657708), np.float32(0.5441758), np.float32(0.65152174), np.float32(0.75936735), np.float32(0.7807154), np.float32(0.7132051)], 'MNIAEEPSDEVISSGPEDTDICSQQTSASAEAGDQSIKIERKTSTGLQLEQLANTNLLTIRIKWQLQEEEDDHCNSRITDQIMDTIQHYKGISVNNSDTETYEFLPDTRRLQVLEQNKDIYLYEHGSQEYEKSYKDNEEEDDWRYDTVLQAQFKYPKSLENACTDISELLKSEPIGQHIDKWSIGVNKHALTYPGNIFVGGIAKSLSIGELSFLFSKYGPILSMKLIYDKTKGEPNGYGFISYPLGSQASLCIKELNGRTVNGSTLFINYHVERKERERIHWDHVKENNNDDNFRCLFIGNLPYHNPEKVETLITPKEVIEVIKKELSKKFPDFDIISYYFPKRSNTRSSSSVSFNEEGSVESNKSSNNTNGNAQDEDMLKGYGFIKLINHEQALAAIETFNGFMWHGNRLVVNKAVQHKVYNNHNSHDRHPSISNHNDMEVLEFANNPMYDYNNYTYDRYYFNNNKNGNSNDTSNVRYFDSVRSTPVAEKMDLFYPQRESFSEGRGQRVPRFMGNKFDMYQYPSTSYSLPIPMSNQQESNLYVKHIPLSWTDEDLYDFYKSFGEIISVKVITVGGSKNKYRQQSNDSSSDNDLPVGSSRGYGFVSFESPLDAAKAILNTDGYQVSKDQVLSVSFAQKRGNLSSSDDDDQSQTDNSSKFQNFQPHNDYHKAYPTKYNKKFINALMTQNQSQQQVSRENYFIPLQYPNTNTKPVNSYNLISANQNNANWMMPMFPSFGFIPQVPPVPYIIPPQNPAANHIPIMANGSNEEEEFSSGDYSMDY': [np.float32(0.9718202), np.float32(0.9718391), np.float32(0.97281456), np.float32(0.9734535), np.float32(0.9737568), np.float32(0.9748345), np.float32(0.9741193), np.float32(0.97449017), np.float32(0.97442293), np.float32(0.9716361), np.float32(0.9704138), np.float32(0.96756893), np.float32(0.9680577), np.float32(0.96927917), np.float32(0.97142744), np.float32(0.972291), np.float32(0.9742114), np.float32(0.9757284), np.float32(0.97663724), np.float32(0.9781758), np.float32(0.97964764), np.float32(0.979653), np.float32(0.9805675), np.float32(0.98109037), np.float32(0.9786926), np.float32(0.9769224), np.float32(0.97682047), np.float32(0.97516894), np.float32(0.9734439), np.float32(0.9714616), np.float32(0.9677848), np.float32(0.96167284), np.float32(0.9553036), np.float32(0.94776607), np.float32(0.9398716), np.float32(0.92942035), np.float32(0.9173244), np.float32(0.9083357), np.float32(0.89692235), np.float32(0.8868939), np.float32(0.8593002), np.float32(0.8304858), np.float32(0.8029546), np.float32(0.77357835), np.float32(0.70407367), np.float32(0.6633834), np.float32(0.6354512), np.float32(0.5872202), np.float32(0.53122634), np.float32(0.4877152), np.float32(0.42816418), np.float32(0.40126628), np.float32(0.37620026), np.float32(0.35687926), np.float32(0.31524438), np.float32(0.299544), np.float32(0.285904), np.float32(0.27122775), np.float32(0.27627245), np.float32(0.2723219), np.float32(0.2986177), np.float32(0.32930115), np.float32(0.3285325), np.float32(0.3363745), np.float32(0.33934316), np.float32(0.36900207), np.float32(0.33003908), np.float32(0.30974647), np.float32(0.31165034), np.float32(0.29817936), np.float32(0.28557903), np.float32(0.27200246), np.float32(0.28231153), np.float32(0.2764567), np.float32(0.23202403), np.float32(0.2326612), np.float32(0.2649976), np.float32(0.25086737), np.float32(0.25112274), np.float32(0.27497312), np.float32(0.25797725), np.float32(0.26177096), np.float32(0.28862068), np.float32(0.31560558), np.float32(0.3143781), np.float32(0.33686528), np.float32(0.38436767), np.float32(0.44219643), np.float32(0.50894296), np.float32(0.4970439), np.float32(0.48975202), np.float32(0.5272017), np.float32(0.5247386), np.float32(0.5197382), np.float32(0.49644712), np.float32(0.4487966), np.float32(0.43724754), np.float32(0.41102558), np.float32(0.35203502), np.float32(0.27441117), np.float32(0.30332536), np.float32(0.30859858), np.float32(0.32567018), np.float32(0.29606053), np.float32(0.34110266), np.float32(0.31418985), np.float32(0.2877166), np.float32(0.27644676), np.float32(0.23484053), np.float32(0.21317355), np.float32(0.19705825), np.float32(0.15765049), np.float32(0.16239405), np.float32(0.14603896), np.float32(0.14926173), np.float32(0.10325905), np.float32(0.105578095), np.float32(0.10772092), np.float32(0.10363644), np.float32(0.10309464), np.float32(0.11262724), np.float32(0.12281166), np.float32(0.13168047), np.float32(0.1453307), np.float32(0.13816088), np.float32(0.15913215), np.float32(0.16409475), np.float32(0.18206146), np.float32(0.17274833), np.float32(0.18450348), np.float32(0.1955832), np.float32(0.18951596), np.float32(0.19818228), np.float32(0.19155103), np.float32(0.19432092), np.float32(0.19292484), np.float32(0.1915147), np.float32(0.1680159), np.float32(0.1728719), np.float32(0.17161451), np.float32(0.14463326), np.float32(0.13068984), np.float32(0.14959586), np.float32(0.14255607), np.float32(0.13324694), np.float32(0.14412938), np.float32(0.14343727), np.float32(0.12565728), np.float32(0.12860662), np.float32(0.1320854), np.float32(0.10685672), np.float32(0.09244136), np.float32(0.083633505), np.float32(0.07654285), np.float32(0.067322075), np.float32(0.069226615), np.float32(0.069002554), np.float32(0.06880484), np.float32(0.05945341), np.float32(0.06917039), np.float32(0.07838695), np.float32(0.08319367), np.float32(0.09210257), np.float32(0.09408217), np.float32(0.09468311), np.float32(0.11072552), np.float32(0.10894426), np.float32(0.114862666), np.float32(0.11326946), np.float32(0.10635308), np.float32(0.09452375), np.float32(0.09140721), np.float32(0.07462057), np.float32(0.0698152), np.float32(0.07417704), np.float32(0.08174699), np.float32(0.08568294), np.float32(0.08951051), np.float32(0.096314445), np.float32(0.091187105), np.float32(0.08421391), np.float32(0.08306175), np.float32(0.0926258), np.float32(0.08012839), np.float32(0.07537542), np.float32(0.06429422), np.float32(0.053640824), np.float32(0.049135357), np.float32(0.04565063), np.float32(0.041076228), np.float32(0.039025377), np.float32(0.040945824), np.float32(0.041172773), np.float32(0.040523455), np.float32(0.04182303), np.float32(0.04240927), np.float32(0.042719565), np.float32(0.043786414), np.float32(0.04589819), np.float32(0.04066583), np.float32(0.036669414), np.float32(0.031059127), np.float32(0.029674182), np.float32(0.02639107), np.float32(0.024220888), np.float32(0.026380908), np.float32(0.026330134), np.float32(0.026388649), np.float32(0.027755184), np.float32(0.029960865), np.float32(0.030673556), np.float32(0.031211417), np.float32(0.030849151), np.float32(0.032863438), np.float32(0.035251386), np.float32(0.036059786), np.float32(0.031620074), np.float32(0.03509575), np.float32(0.0408701), np.float32(0.0465177), np.float32(0.05334395), np.float32(0.061614905), np.float32(0.06437018), np.float32(0.07626701), np.float32(0.08394671), np.float32(0.09281951), np.float32(0.09600444), np.float32(0.10046483), np.float32(0.10122793), np.float32(0.09740811), np.float32(0.09053637), np.float32(0.08286517), np.float32(0.08419116), np.float32(0.08491147), np.float32(0.084190086), np.float32(0.084817745), np.float32(0.09891113), np.float32(0.09549339), np.float32(0.09040088), np.float32(0.089205176), np.float32(0.086916804), np.float32(0.08142479), np.float32(0.07404624), np.float32(0.06652881), np.float32(0.054885216), np.float32(0.054405574), np.float32(0.051969487), np.float32(0.058800854), np.float32(0.0602649), np.float32(0.05614538), np.float32(0.065862685), np.float32(0.069099925), np.float32(0.07609353), np.float32(0.0767499), np.float32(0.07267499), np.float32(0.0750706), np.float32(0.068988), np.float32(0.068866275), np.float32(0.061511733), np.float32(0.056100912), np.float32(0.05328545), np.float32(0.06066461), np.float32(0.06340934), np.float32(0.070361406), np.float32(0.078525975), np.float32(0.08675993), np.float32(0.08672956), np.float32(0.08898406), np.float32(0.09154789), np.float32(0.087963946), np.float32(0.07942127), np.float32(0.07481959), np.float32(0.07486353), np.float32(0.071849436), np.float32(0.07147255), np.float32(0.07468639), np.float32(0.08191075), np.float32(0.08914908), np.float32(0.09913474), np.float32(0.11596683), np.float32(0.12758027), np.float32(0.133601), np.float32(0.14066339), np.float32(0.1318753), np.float32(0.12722377), np.float32(0.11900181), np.float32(0.11473621), np.float32(0.101807036), np.float32(0.09628549), np.float32(0.09101476), np.float32(0.085997924), np.float32(0.085121065), np.float32(0.08732313), np.float32(0.092126966), np.float32(0.09746616), np.float32(0.10332417), np.float32(0.10978658), np.float32(0.11399112), np.float32(0.107404195), np.float32(0.10377851), np.float32(0.100567736), np.float32(0.09597546), np.float32(0.08427548), np.float32(0.07725636), np.float32(0.07450146), np.float32(0.078734055), np.float32(0.088106304), np.float32(0.08401593), np.float32(0.0846278), np.float32(0.09555475), np.float32(0.0958089), np.float32(0.09521308), np.float32(0.103736654), np.float32(0.11326298), np.float32(0.12414098), np.float32(0.118925646), np.float32(0.11936938), np.float32(0.12648678), np.float32(0.12986079), np.float32(0.12006648), np.float32(0.113423035), np.float32(0.11782973), np.float32(0.11881017), np.float32(0.11091756), np.float32(0.10426722), np.float32(0.09748115), np.float32(0.09337237), np.float32(0.09637543), np.float32(0.099467225), np.float32(0.093379736), np.float32(0.089849375), np.float32(0.0988976), np.float32(0.1154367), np.float32(0.13203119), np.float32(0.16443627), np.float32(0.20031933), np.float32(0.25693277), np.float32(0.262005), np.float32(0.2922192), np.float32(0.34202546), np.float32(0.3712033), np.float32(0.4250105), np.float32(0.41042092), np.float32(0.46082163), np.float32(0.4992882), np.float32(0.53291416), np.float32(0.5812354), np.float32(0.58981776), np.float32(0.6811236), np.float32(0.79729694), np.float32(0.8495878), np.float32(0.874974), np.float32(0.91136813), np.float32(0.9424229), np.float32(0.9480061), np.float32(0.94590956), np.float32(0.95260435), np.float32(0.9590799), np.float32(0.9592901), np.float32(0.96450114), np.float32(0.9638937), np.float32(0.9669057), np.float32(0.96767217), np.float32(0.96623856), np.float32(0.9680963), np.float32(0.9621968), np.float32(0.9588896), np.float32(0.9511834), np.float32(0.94211733), np.float32(0.93233347), np.float32(0.9050798), np.float32(0.8677315), np.float32(0.8375154), np.float32(0.7601018), np.float32(0.712634), np.float32(0.67540205), np.float32(0.627657), np.float32(0.53489035), np.float32(0.4375463), np.float32(0.33634394), np.float32(0.30011973), np.float32(0.27360007), np.float32(0.21522169), np.float32(0.17141849), np.float32(0.13134193), np.float32(0.107213765), np.float32(0.08214118), np.float32(0.070405945), np.float32(0.0600789), np.float32(0.05321065), np.float32(0.0521301), np.float32(0.05566791), np.float32(0.05552136), np.float32(0.055755664), np.float32(0.051816363), np.float32(0.05415372), np.float32(0.053471416), np.float32(0.05427958), np.float32(0.06209545), np.float32(0.05876399), np.float32(0.06597653), np.float32(0.057082523), np.float32(0.0614478), np.float32(0.054843713), np.float32(0.047403507), np.float32(0.04055107), np.float32(0.043537986), np.float32(0.04730523), np.float32(0.053912647), np.float32(0.06414634), np.float32(0.07447567), np.float32(0.093703836), np.float32(0.16698249), np.float32(0.19173704), np.float32(0.28931296), np.float32(0.3358041), np.float32(0.38762513), np.float32(0.42359832), np.float32(0.46846965), np.float32(0.4913311), np.float32(0.56446874), np.float32(0.6793823), np.float32(0.7249386), np.float32(0.74316376), np.float32(0.77809024), np.float32(0.82936186), np.float32(0.86248016), np.float32(0.8666818), np.float32(0.8947825), np.float32(0.8999312), np.float32(0.8936662), np.float32(0.87525827), np.float32(0.9212705), np.float32(0.89014214), np.float32(0.9134962), np.float32(0.92131025), np.float32(0.94947773), np.float32(0.9536281), np.float32(0.9492333), np.float32(0.95314693), np.float32(0.95450586), np.float32(0.94420093), np.float32(0.9100914), np.float32(0.9168861), np.float32(0.92109406), np.float32(0.92091423), np.float32(0.91113937), np.float32(0.89806443), np.float32(0.8445203), np.float32(0.7571785), np.float32(0.6138106), np.float32(0.62610656), np.float32(0.776062), np.float32(0.54538196), np.float32(0.7923996), np.float32(0.8685196), np.float32(0.8680961), np.float32(0.8544052), np.float32(0.8276544), np.float32(0.8195397), np.float32(0.84021735), np.float32(0.9125834), np.float32(0.92579436), np.float32(0.9398092), np.float32(0.9342512), np.float32(0.94387704), np.float32(0.94168943), np.float32(0.93976897), np.float32(0.94351226), np.float32(0.9373687), np.float32(0.9303466), np.float32(0.9369008), np.float32(0.9372185), np.float32(0.9325251), np.float32(0.92287153), np.float32(0.9285269), np.float32(0.90341234), np.float32(0.9177225), np.float32(0.9153162), np.float32(0.9218143), np.float32(0.91852343), np.float32(0.8991231), np.float32(0.86544806), np.float32(0.87900484), np.float32(0.85813224), np.float32(0.8512687), np.float32(0.8200625), np.float32(0.82558036), np.float32(0.79187137), np.float32(0.88639796), np.float32(0.89993334), np.float32(0.9355889), np.float32(0.92787766), np.float32(0.9457989), np.float32(0.94725734), np.float32(0.95462763), np.float32(0.91118234), np.float32(0.95040345), np.float32(0.9565954), np.float32(0.94387245), np.float32(0.93500954), np.float32(0.88909286), np.float32(0.94358015), np.float32(0.92712444), np.float32(0.95753306), np.float32(0.9604652), np.float32(0.9497828), np.float32(0.94580483), np.float32(0.9233497), np.float32(0.89788496), np.float32(0.9004714), np.float32(0.8927372), np.float32(0.91561455), np.float32(0.8936489), np.float32(0.8634378), np.float32(0.87123656), np.float32(0.8635686), np.float32(0.8763265), np.float32(0.78245175), np.float32(0.8952171), np.float32(0.8671979), np.float32(0.7435597), np.float32(0.8110315), np.float32(0.797494), np.float32(0.7943549), np.float32(0.74952734), np.float32(0.76197714), np.float32(0.6216424), np.float32(0.79233086), np.float32(0.6948392), np.float32(0.49531984), np.float32(0.48728845), np.float32(0.39295235), np.float32(0.4058464), np.float32(0.4712967), np.float32(0.28004187), np.float32(0.33577567), np.float32(0.25909698), np.float32(0.20190795), np.float32(0.17645149), np.float32(0.1968988), np.float32(0.18086506), np.float32(0.23610508), np.float32(0.23573184), np.float32(0.20117176), np.float32(0.1693172), np.float32(0.1595149), np.float32(0.14731926), np.float32(0.11144548), np.float32(0.08785322), np.float32(0.07521249), np.float32(0.066291995), np.float32(0.069286816), np.float32(0.06942436), np.float32(0.06925741), np.float32(0.06895328), np.float32(0.072094135), np.float32(0.06385556), np.float32(0.065660484), np.float32(0.06926617), np.float32(0.0630467), np.float32(0.063183144), np.float32(0.060101185), np.float32(0.06740205), np.float32(0.07053916), np.float32(0.076307535), np.float32(0.082953714), np.float32(0.09155689), np.float32(0.10973777), np.float32(0.13029428), np.float32(0.13480206), np.float32(0.16344772), np.float32(0.19626139), np.float32(0.20862833), np.float32(0.28016022), np.float32(0.32129166), np.float32(0.36294416), np.float32(0.40861616), np.float32(0.50335056), np.float32(0.58930236), np.float32(0.6334149), np.float32(0.71112937), np.float32(0.8006998), np.float32(0.8470925), np.float32(0.8954136), np.float32(0.912474), np.float32(0.9311887), np.float32(0.93918943), np.float32(0.9406192), np.float32(0.9333154), np.float32(0.91644263), np.float32(0.9482314), np.float32(0.92244023), np.float32(0.89229274), np.float32(0.88283277), np.float32(0.8419177), np.float32(0.85078055), np.float32(0.5534381), np.float32(0.46989357), np.float32(0.447341), np.float32(0.4332013), np.float32(0.26410055), np.float32(0.27121964), np.float32(0.19032684), np.float32(0.17207868), np.float32(0.17553173), np.float32(0.14448614), np.float32(0.13528132), np.float32(0.124145016), np.float32(0.11639168), np.float32(0.13388672), np.float32(0.124852136), np.float32(0.125975), np.float32(0.13160673), np.float32(0.1356985), np.float32(0.1509668), np.float32(0.16453259), np.float32(0.15045203), np.float32(0.1632779), np.float32(0.17092276), np.float32(0.16818586), np.float32(0.1580646), np.float32(0.14796038), np.float32(0.123390175), np.float32(0.12273719), np.float32(0.14616144), np.float32(0.16083086), np.float32(0.18417619), np.float32(0.25518012), np.float32(0.30340174), np.float32(0.40969282), np.float32(0.49402136), np.float32(0.4704875), np.float32(0.70209974), np.float32(0.69828963), np.float32(0.71254826), np.float32(0.7755449), np.float32(0.8207839), np.float32(0.85500276), np.float32(0.869984), np.float32(0.9027384), np.float32(0.9229276), np.float32(0.9395726), np.float32(0.9537495), np.float32(0.9611542), np.float32(0.96433485), np.float32(0.9664432), np.float32(0.9668376), np.float32(0.9678848), np.float32(0.96617925), np.float32(0.9644783), np.float32(0.9632219), np.float32(0.9615242), np.float32(0.9562618), np.float32(0.9537306), np.float32(0.9498408), np.float32(0.9477051), np.float32(0.94333774), np.float32(0.9448377), np.float32(0.935179), np.float32(0.9270516), np.float32(0.9122688), np.float32(0.9117817), np.float32(0.9134753), np.float32(0.91010606), np.float32(0.90162927), np.float32(0.903277), np.float32(0.90713435), np.float32(0.9078827), np.float32(0.8914837), np.float32(0.896339), np.float32(0.87305593), np.float32(0.8845243), np.float32(0.86584175), np.float32(0.86072946), np.float32(0.86705476), np.float32(0.88013667), np.float32(0.91162163), np.float32(0.92435974), np.float32(0.9356008), np.float32(0.93040586), np.float32(0.92672837), np.float32(0.93658316), np.float32(0.93852514), np.float32(0.9412802), np.float32(0.93835694), np.float32(0.93016565), np.float32(0.9367325), np.float32(0.95215356), np.float32(0.9617635), np.float32(0.9600016), np.float32(0.96899205), np.float32(0.9704052), np.float32(0.97313696), np.float32(0.973457), np.float32(0.9744188), np.float32(0.97514343), np.float32(0.9749315), np.float32(0.97556734), np.float32(0.97581017), np.float32(0.9765127), np.float32(0.9777975), np.float32(0.9799043), np.float32(0.9803191), np.float32(0.98166925), np.float32(0.98177207), np.float32(0.9827475), np.float32(0.9831125), np.float32(0.98280877), np.float32(0.98342943), np.float32(0.983739), np.float32(0.98262733), np.float32(0.98224926), np.float32(0.98229307), np.float32(0.98327154), np.float32(0.98343533), np.float32(0.983353), np.float32(0.98236877), np.float32(0.98231125), np.float32(0.9813503), np.float32(0.9824216), np.float32(0.98191065), np.float32(0.9803776), np.float32(0.9774032), np.float32(0.977758), np.float32(0.9764789), np.float32(0.978119), np.float32(0.97741926), np.float32(0.9769884), np.float32(0.97695804), np.float32(0.976334), np.float32(0.9751297), np.float32(0.9748659), np.float32(0.9747244), np.float32(0.9745481), np.float32(0.9751627), np.float32(0.97448325), np.float32(0.9748276), np.float32(0.9736647), np.float32(0.97316575), np.float32(0.97363645), np.float32(0.9751561), np.float32(0.9752152), np.float32(0.9751501), np.float32(0.97616154), np.float32(0.9781155), np.float32(0.9780293), np.float32(0.97773427), np.float32(0.9767438), np.float32(0.9762496), np.float32(0.9750392), np.float32(0.97378695), np.float32(0.9746344), np.float32(0.9730013), np.float32(0.97301257), np.float32(0.97505933), np.float32(0.9748077), np.float32(0.97699225), np.float32(0.97784436), np.float32(0.9786749), np.float32(0.9791303), np.float32(0.97954756), np.float32(0.98129153), np.float32(0.9792979), np.float32(0.9781666), np.float32(0.9790583), np.float32(0.97968894), np.float32(0.9793602), np.float32(0.97769415), np.float32(0.9775294), np.float32(0.9755604), np.float32(0.97601026), np.float32(0.9838748), np.float32(0.9827617), np.float32(0.97818595), np.float32(0.971905), np.float32(0.9774935), np.float32(0.97427434), np.float32(0.9759561), np.float32(0.97751087), np.float32(0.9704851)], 'MQGIAKALSQHGKQLRLAVLQHMNKGIFSWATLISRIQSESPAVIIPHMGLENITVREILRAKGEAQSRAVYWCSTSHLVHEAVKHMTANNVGSLVVLKSGDDKQLAGIVTERDFARKILLPGRPSEETRVEDIMTEENKLITVSSNTNILRAMELMTDEHIRHVPVFDEKVVGMISIGDVVRAIVDQQHQEVKQLKKNDSQQADLRTKKYTTISQIAITKSPGHVDNVTPGASRLKEYNSMPPGSIG': [np.float32(0.2625966), np.float32(0.3079904), np.float32(0.29677844), np.float32(0.297657), np.float32(0.23884957), np.float32(0.22591172), np.float32(0.22190915), np.float32(0.18130837), np.float32(0.1595137), np.float32(0.14958547), np.float32(0.14431305), np.float32(0.13821045), np.float32(0.13907573), np.float32(0.1451143), np.float32(0.1305982), np.float32(0.11896802), np.float32(0.12095576), np.float32(0.11713009), np.float32(0.102829255), np.float32(0.09622189), np.float32(0.093854986), np.float32(0.07880404), np.float32(0.05972825), np.float32(0.05747415), np.float32(0.06081423), np.float32(0.052122734), np.float32(0.047918987), np.float32(0.05526505), np.float32(0.062441975), np.float32(0.06612275), np.float32(0.06958832), np.float32(0.07833843), np.float32(0.077762716), np.float32(0.07068015), np.float32(0.06253732), np.float32(0.0630056), np.float32(0.06329164), np.float32(0.05620253), np.float32(0.05378257), np.float32(0.05258099), np.float32(0.05918047), np.float32(0.06119931), np.float32(0.062583335), np.float32(0.058776677), np.float32(0.04609282), np.float32(0.045382388), np.float32(0.050583318), np.float32(0.045228235), np.float32(0.03999361), np.float32(0.04659935), np.float32(0.047239903), np.float32(0.046665713), np.float32(0.044855107), np.float32(0.051709823), np.float32(0.05743158), np.float32(0.07140348), np.float32(0.08090291), np.float32(0.08563429), np.float32(0.089190535), np.float32(0.08326997), np.float32(0.072696246), np.float32(0.06879112), np.float32(0.06506259), np.float32(0.0635994), np.float32(0.058197394), np.float32(0.05205395), np.float32(0.058934554), np.float32(0.05332243), np.float32(0.056133546), np.float32(0.051182047), np.float32(0.053265423), np.float32(0.051498532), np.float32(0.05070206), np.float32(0.051834825), np.float32(0.05287133), np.float32(0.04705761), np.float32(0.044195667), np.float32(0.039081745), np.float32(0.040055547), np.float32(0.039059173), np.float32(0.034766685), np.float32(0.034209758), np.float32(0.036946874), np.float32(0.034988783), np.float32(0.034807235), np.float32(0.0353192), np.float32(0.033643275), np.float32(0.033781786), np.float32(0.034430634), np.float32(0.036896143), np.float32(0.040975288), np.float32(0.04782126), np.float32(0.06322344), np.float32(0.07153311), np.float32(0.06433011), np.float32(0.068802305), np.float32(0.061720718), np.float32(0.048801623), np.float32(0.046461623), np.float32(0.051246747), np.float32(0.053847168), np.float32(0.053674746), np.float32(0.052486625), np.float32(0.04949776), np.float32(0.050881524), np.float32(0.053270597), np.float32(0.060182028), np.float32(0.060026895), np.float32(0.065206505), np.float32(0.07090169), np.float32(0.08872228), np.float32(0.097102344), np.float32(0.109968275), np.float32(0.12116237), np.float32(0.12176264), np.float32(0.12777151), np.float32(0.13332786), np.float32(0.13632311), np.float32(0.15082365), np.float32(0.15281509), np.float32(0.17383654), np.float32(0.17710038), np.float32(0.18077381), np.float32(0.18016568), np.float32(0.17586541), np.float32(0.17609338), np.float32(0.1772522), np.float32(0.18682916), np.float32(0.19235373), np.float32(0.19249295), np.float32(0.16343325), np.float32(0.18377401), np.float32(0.17654733), np.float32(0.18593673), np.float32(0.23272558), np.float32(0.23049603), np.float32(0.17508624), np.float32(0.1622085), np.float32(0.14145969), np.float32(0.11328449), np.float32(0.09668524), np.float32(0.07964599), np.float32(0.07012538), np.float32(0.07120442), np.float32(0.05986373), np.float32(0.05111372), np.float32(0.06501673), np.float32(0.087066025), np.float32(0.089578636), np.float32(0.08502885), np.float32(0.07141627), np.float32(0.069699526), np.float32(0.06433169), np.float32(0.0620416), np.float32(0.07344108), np.float32(0.07793985), np.float32(0.08166948), np.float32(0.08268008), np.float32(0.089986354), np.float32(0.094158456), np.float32(0.09285698), np.float32(0.087580584), np.float32(0.0842596), np.float32(0.095827036), np.float32(0.092568345), np.float32(0.09882791), np.float32(0.11303565), np.float32(0.10687938), np.float32(0.11515208), np.float32(0.12809028), np.float32(0.117090486), np.float32(0.1218324), np.float32(0.11360434), np.float32(0.11033915), np.float32(0.097740464), np.float32(0.104783006), np.float32(0.10963386), np.float32(0.115881115), np.float32(0.13613361), np.float32(0.15495424), np.float32(0.16755107), np.float32(0.15718782), np.float32(0.15368041), np.float32(0.1572402), np.float32(0.1531313), np.float32(0.16108334), np.float32(0.18357182), np.float32(0.19259147), np.float32(0.2184788), np.float32(0.25540996), np.float32(0.31105703), np.float32(0.3192536), np.float32(0.37375104), np.float32(0.43315446), np.float32(0.50051105), np.float32(0.53529245), np.float32(0.55151016), np.float32(0.6128997), np.float32(0.65379393), np.float32(0.6598323), np.float32(0.64834714), np.float32(0.65096354), np.float32(0.6239841), np.float32(0.60753673), np.float32(0.62913275), np.float32(0.66389376), np.float32(0.65252644), np.float32(0.66214395), np.float32(0.6828721), np.float32(0.66869026), np.float32(0.63258964), np.float32(0.67380613), np.float32(0.7622168), np.float32(0.8207496), np.float32(0.82318676), np.float32(0.8235855), np.float32(0.80410117), np.float32(0.84472924), np.float32(0.8683364), np.float32(0.8786679), np.float32(0.88113225), np.float32(0.8977473), np.float32(0.903302), np.float32(0.9061055), np.float32(0.9350938), np.float32(0.94568396), np.float32(0.9489671), np.float32(0.9627376), np.float32(0.9639954), np.float32(0.9611901), np.float32(0.9635075), np.float32(0.96379215), np.float32(0.9637197), np.float32(0.9634364), np.float32(0.963058), np.float32(0.9624966), np.float32(0.9578769), np.float32(0.95832413), np.float32(0.96066064), np.float32(0.9619385), np.float32(0.96452624), np.float32(0.9648212), np.float32(0.96899587), np.float32(0.9680454), np.float32(0.96310323), np.float32(0.9662447), np.float32(0.9667437), np.float32(0.9683021)], 'MRFNSSIIVRRLTKVTTSNSAHEAPQFLSCRLPGKAFISVRGPDAVKFLNGLITAKLAPEVVKKSLTTVNPDVREVERHPSISGFDLRRGNWGIYKEGTRARGPYISRFGTYSAFLNSKGKVLTDTVVYPAPLGLPDGAAAKYPEYLLQCDAIFVEPLEHLLQRHKLLQRVKIARRDDLSVWHVAIDMDAYPEWEQSFSWRSEFWKPMVSLHNQDDALRFARWFIAQFFAGAEGRLVGAYYDTRNVDPTKKSNIFYMVTTGDVDDIATLFSPQMVSSKTTAVSVPYTEVRRARLRRGVLEGVSELRSEAVLPLEVNFDLYEDAVSFDKGCYVGQELTARTHATGVLRKRCAPVIVSNSASLDTLATSSRLDLYTDYVIPAASTSPSPTNSPFASQNPRPRKKQPIGKLLCVDGTDGVALVKLIYIERSRSCGSIECYVTHPETGERVPIYIDLQNRPIHLPE': [np.float32(0.5389721), np.float32(0.7243823), np.float32(0.78347707), np.float32(0.8423046), np.float32(0.87431824), np.float32(0.8694129), np.float32(0.8896688), np.float32(0.9078765), np.float32(0.92472893), np.float32(0.9306599), np.float32(0.9452655), np.float32(0.9424755), np.float32(0.9229001), np.float32(0.8919763), np.float32(0.86227936), np.float32(0.7916574), np.float32(0.61240584), np.float32(0.57466424), np.float32(0.4686192), np.float32(0.51927674), np.float32(0.4681123), np.float32(0.40836215), np.float32(0.36567608), np.float32(0.37928218), np.float32(0.34924918), np.float32(0.34298724), np.float32(0.29123652), np.float32(0.27608144), np.float32(0.2242383), np.float32(0.20070268), np.float32(0.15132268), np.float32(0.14468938), np.float32(0.13614209), np.float32(0.13221407), np.float32(0.1006822), np.float32(0.100878626), np.float32(0.08830887), np.float32(0.07480926), np.float32(0.07150373), np.float32(0.08099059), np.float32(0.08810993), np.float32(0.08125367), np.float32(0.089383125), np.float32(0.07839756), np.float32(0.09289651), np.float32(0.08525406), np.float32(0.07830447), np.float32(0.08104819), np.float32(0.10510547), np.float32(0.104144886), np.float32(0.114263326), np.float32(0.13988924), np.float32(0.15458776), np.float32(0.14441673), np.float32(0.1412968), np.float32(0.130098), np.float32(0.13158989), np.float32(0.14433867), np.float32(0.17274915), np.float32(0.18122323), np.float32(0.21042235), np.float32(0.21540853), np.float32(0.22082606), np.float32(0.24181387), np.float32(0.25416198), np.float32(0.26676765), np.float32(0.27546898), np.float32(0.27446595), np.float32(0.26254112), np.float32(0.27207527), np.float32(0.27150297), np.float32(0.26547748), np.float32(0.2496114), np.float32(0.25171426), np.float32(0.25550482), np.float32(0.21484704), np.float32(0.20199564), np.float32(0.19348893), np.float32(0.19455537), np.float32(0.18589681), np.float32(0.15331648), np.float32(0.14165606), np.float32(0.12708855), np.float32(0.10527521), np.float32(0.108769245), np.float32(0.11606572), np.float32(0.1149846), np.float32(0.11106605), np.float32(0.1341954), np.float32(0.13250184), np.float32(0.12345013), np.float32(0.111239724), np.float32(0.10251641), np.float32(0.08776419), np.float32(0.08730873), np.float32(0.08109846), np.float32(0.08119874), np.float32(0.07857382), np.float32(0.07165028), np.float32(0.060278516), np.float32(0.05185347), np.float32(0.0452071), np.float32(0.042267695), np.float32(0.040444504), np.float32(0.039582063), np.float32(0.043666452), np.float32(0.047189344), np.float32(0.05733118), np.float32(0.05507257), np.float32(0.056577638), np.float32(0.0577655), np.float32(0.0523351), np.float32(0.046297435), np.float32(0.047307156), np.float32(0.04081411), np.float32(0.03990251), np.float32(0.044715505), np.float32(0.044234257), np.float32(0.04271236), np.float32(0.043856885), np.float32(0.05144522), np.float32(0.055250935), np.float32(0.070407756), np.float32(0.0735899), np.float32(0.08411527), np.float32(0.10786578), np.float32(0.1218692), np.float32(0.13141905), np.float32(0.1504318), np.float32(0.1459449), np.float32(0.16544545), np.float32(0.12533978), np.float32(0.11605304), np.float32(0.10532315), np.float32(0.09079967), np.float32(0.07914844), np.float32(0.07341732), np.float32(0.072779186), np.float32(0.07894197), np.float32(0.07472022), np.float32(0.07153576), np.float32(0.07133366), np.float32(0.06857872), np.float32(0.06759613), np.float32(0.061559033), np.float32(0.0537597), np.float32(0.047832433), np.float32(0.051541004), np.float32(0.050692294), np.float32(0.037459906), np.float32(0.036231317), np.float32(0.03716492), np.float32(0.03644808), np.float32(0.033610664), np.float32(0.033579715), np.float32(0.035179764), np.float32(0.03456325), np.float32(0.034082297), np.float32(0.036344886), np.float32(0.03707293), np.float32(0.03942268), np.float32(0.038431227), np.float32(0.040173806), np.float32(0.041579537), np.float32(0.046510044), np.float32(0.052919853), np.float32(0.059847128), np.float32(0.06368847), np.float32(0.062750526), np.float32(0.062430594), np.float32(0.062135864), np.float32(0.058349688), np.float32(0.053445864), np.float32(0.051154654), np.float32(0.047613174), np.float32(0.045542542), np.float32(0.042885985), np.float32(0.042797174), np.float32(0.038198452), np.float32(0.04000329), np.float32(0.04380032), np.float32(0.045367934), np.float32(0.041585535), np.float32(0.051475663), np.float32(0.053735927), np.float32(0.050995775), np.float32(0.04893596), np.float32(0.053318776), np.float32(0.04778981), np.float32(0.042698063), np.float32(0.041274555), np.float32(0.047251537), np.float32(0.045681972), np.float32(0.04554513), np.float32(0.053566355), np.float32(0.056597073), np.float32(0.055676937), np.float32(0.056740984), np.float32(0.06411331), np.float32(0.06124209), np.float32(0.0650393), np.float32(0.06364393), np.float32(0.067099184), np.float32(0.07730315), np.float32(0.077975184), np.float32(0.07156647), np.float32(0.072375745), np.float32(0.072906636), np.float32(0.06068056), np.float32(0.05385606), np.float32(0.0553153), np.float32(0.049277484), np.float32(0.044452168), np.float32(0.037347734), np.float32(0.035367277), np.float32(0.030100754), np.float32(0.027269075), np.float32(0.025128238), np.float32(0.023416601), np.float32(0.024736173), np.float32(0.025446605), np.float32(0.031339157), np.float32(0.03199767), np.float32(0.03492852), np.float32(0.03138582), np.float32(0.026750933), np.float32(0.025774306), np.float32(0.022302862), np.float32(0.019465948), np.float32(0.019872215), np.float32(0.020666188), np.float32(0.019037042), np.float32(0.023418428), np.float32(0.027886778), np.float32(0.02887211), np.float32(0.03136922), np.float32(0.03985661), np.float32(0.054523256), np.float32(0.066372216), np.float32(0.07996432), np.float32(0.08460481), np.float32(0.088677995), np.float32(0.07714638), np.float32(0.069445245), np.float32(0.06851421), np.float32(0.05696237), np.float32(0.05015264), np.float32(0.04872871), np.float32(0.05132535), np.float32(0.05480639), np.float32(0.0625045), np.float32(0.061828755), np.float32(0.06558273), np.float32(0.072864704), np.float32(0.06252974), np.float32(0.061696563), np.float32(0.05834017), np.float32(0.052272286), np.float32(0.048579156), np.float32(0.045188293), np.float32(0.042820994), np.float32(0.04108265), np.float32(0.03815208), np.float32(0.036391754), np.float32(0.039453242), np.float32(0.042778105), np.float32(0.055108476), np.float32(0.06297031), np.float32(0.07011963), np.float32(0.08147776), np.float32(0.089755476), np.float32(0.09817659), np.float32(0.09355298), np.float32(0.08882533), np.float32(0.08263903), np.float32(0.087337695), np.float32(0.08558152), np.float32(0.0885308), np.float32(0.089079596), np.float32(0.0886148), np.float32(0.08732667), np.float32(0.09756951), np.float32(0.09885148), np.float32(0.0980513), np.float32(0.10162412), np.float32(0.0873688), np.float32(0.08501249), np.float32(0.085078575), np.float32(0.084507994), np.float32(0.07823838), np.float32(0.06401547), np.float32(0.06876358), np.float32(0.07413421), np.float32(0.07172046), np.float32(0.080658995), np.float32(0.08447925), np.float32(0.100589864), np.float32(0.10273456), np.float32(0.11163035), np.float32(0.09899158), np.float32(0.09613291), np.float32(0.102338865), np.float32(0.106362395), np.float32(0.09592971), np.float32(0.10291115), np.float32(0.09828126), np.float32(0.112454705), np.float32(0.10251772), np.float32(0.08906406), np.float32(0.09694226), np.float32(0.1059802), np.float32(0.102104574), np.float32(0.09170081), np.float32(0.09314669), np.float32(0.09468181), np.float32(0.10111491), np.float32(0.10507623), np.float32(0.1128481), np.float32(0.09788418), np.float32(0.09100892), np.float32(0.08989159), np.float32(0.078694694), np.float32(0.07738759), np.float32(0.089069344), np.float32(0.08486417), np.float32(0.090024516), np.float32(0.08735901), np.float32(0.0909904), np.float32(0.09377385), np.float32(0.10972538), np.float32(0.10334629), np.float32(0.105124466), np.float32(0.10948642), np.float32(0.10963475), np.float32(0.097177505), np.float32(0.107022464), np.float32(0.12608151), np.float32(0.13459525), np.float32(0.13944009), np.float32(0.14285083), np.float32(0.12525596), np.float32(0.13472816), np.float32(0.12981117), np.float32(0.1374926), np.float32(0.131748), np.float32(0.15039317), np.float32(0.15389556), np.float32(0.15061924), np.float32(0.14640577), np.float32(0.14035597), np.float32(0.1548777), np.float32(0.15849233), np.float32(0.17053606), np.float32(0.16218913), np.float32(0.15301187), np.float32(0.16836019), np.float32(0.16676596), np.float32(0.15177435), np.float32(0.111721106), np.float32(0.1153179), np.float32(0.089739785), np.float32(0.09019716), np.float32(0.096657135), np.float32(0.10494033), np.float32(0.10483591), np.float32(0.111671336), np.float32(0.13732609), np.float32(0.14153528), np.float32(0.15579402), np.float32(0.16524442), np.float32(0.1656372), np.float32(0.17908177), np.float32(0.20069769), np.float32(0.24679394), np.float32(0.29096425), np.float32(0.2924222), np.float32(0.29677218), np.float32(0.313291), np.float32(0.33779377), np.float32(0.32156444), np.float32(0.4341436), np.float32(0.4448587), np.float32(0.47860616), np.float32(0.56574935), np.float32(0.64796954), np.float32(0.7772164), np.float32(0.855154), np.float32(0.87867045), np.float32(0.9057278), np.float32(0.92234826), np.float32(0.9408861), np.float32(0.94881165), np.float32(0.95107144), np.float32(0.9420327), np.float32(0.9254705), np.float32(0.9009667), np.float32(0.8484543), np.float32(0.78835404), np.float32(0.7261105), np.float32(0.658403), np.float32(0.57477146), np.float32(0.502175), np.float32(0.5010158), np.float32(0.4424904), np.float32(0.36534214), np.float32(0.35828945), np.float32(0.26345557), np.float32(0.20468672), np.float32(0.19363734), np.float32(0.16967718), np.float32(0.14219682), np.float32(0.11785996), np.float32(0.09243198), np.float32(0.07388586), np.float32(0.068010174), np.float32(0.07459453), np.float32(0.07085937), np.float32(0.075472824), np.float32(0.08162491), np.float32(0.08312647), np.float32(0.082794026), np.float32(0.0834622), np.float32(0.08637992), np.float32(0.117567495), np.float32(0.10687854), np.float32(0.09746321), np.float32(0.101756945), np.float32(0.115112536), np.float32(0.12975015), np.float32(0.14049147), np.float32(0.18510447), np.float32(0.22694504), np.float32(0.2861106), np.float32(0.29612026), np.float32(0.30066776), np.float32(0.30284202), np.float32(0.28477922), np.float32(0.26837498), np.float32(0.24615587), np.float32(0.22639655), np.float32(0.21771736), np.float32(0.18646513), np.float32(0.16824217), np.float32(0.16631), np.float32(0.16632383), np.float32(0.1761329), np.float32(0.19356133), np.float32(0.21335383), np.float32(0.2274934), np.float32(0.24803998), np.float32(0.27070194), np.float32(0.31851816), np.float32(0.34904936), np.float32(0.38169685), np.float32(0.37007844), np.float32(0.32558924), np.float32(0.32161072), np.float32(0.30597278), np.float32(0.25929612), np.float32(0.30424765), np.float32(0.21646796), np.float32(0.31581023)], 'MLLSKTEASYLSESIKPATESAHPLRADGRPLLSFRPINIITNVSAQANGSARCQLSTSSSRILTDVMVGWAKVECTVDCPPATLNTLASDPSPMYTIYLNSIFSPLGSSKQLKISSTQTWALYIDVIVLSASAGNLMDVMCLAVRAALSDLKIPKTKELGYQIQKPARPTIDGMEVDISADKSEGMDDVGIKSFLKSRKPLVAGTHGPGGGKAINFELQDTDGNLGDRLINKDDIPVVITVNVVCLQYSYG': [np.float32(0.9675849), np.float32(0.9665569), np.float32(0.963903), np.float32(0.9631944), np.float32(0.9669347), np.float32(0.9668141), np.float32(0.9668151), np.float32(0.9680452), np.float32(0.9678737), np.float32(0.96613073), np.float32(0.9648847), np.float32(0.9682971), np.float32(0.9650191), np.float32(0.95939904), np.float32(0.95731014), np.float32(0.9546536), np.float32(0.95281404), np.float32(0.94863814), np.float32(0.9473101), np.float32(0.9402786), np.float32(0.93467844), np.float32(0.93289185), np.float32(0.92027694), np.float32(0.9041128), np.float32(0.8902466), np.float32(0.889442), np.float32(0.8906935), np.float32(0.84903026), np.float32(0.7965238), np.float32(0.7539507), np.float32(0.7231186), np.float32(0.6950479), np.float32(0.624371), np.float32(0.57947874), np.float32(0.5441005), np.float32(0.5405172), np.float32(0.51320684), np.float32(0.541704), np.float32(0.5291082), np.float32(0.4893773), np.float32(0.4820049), np.float32(0.53444195), np.float32(0.47000405), np.float32(0.4776936), np.float32(0.41208586), np.float32(0.3571097), np.float32(0.41895655), np.float32(0.38801286), np.float32(0.48040822), np.float32(0.55022115), np.float32(0.6029322), np.float32(0.5955663), np.float32(0.58302397), np.float32(0.5498729), np.float32(0.52835184), np.float32(0.50285316), np.float32(0.49086708), np.float32(0.47919667), np.float32(0.44858357), np.float32(0.37661776), np.float32(0.31306177), np.float32(0.294273), np.float32(0.2889082), np.float32(0.27353773), np.float32(0.26180285), np.float32(0.2624009), np.float32(0.26325077), np.float32(0.25178242), np.float32(0.24309532), np.float32(0.21667), np.float32(0.23855755), np.float32(0.214908), np.float32(0.20760344), np.float32(0.21676397), np.float32(0.23584843), np.float32(0.20001785), np.float32(0.21282841), np.float32(0.18828215), np.float32(0.20230286), np.float32(0.18841948), np.float32(0.20547667), np.float32(0.21086411), np.float32(0.18797487), np.float32(0.18509008), np.float32(0.17092627), np.float32(0.14332962), np.float32(0.13906345), np.float32(0.1243118), np.float32(0.13116959), np.float32(0.12697852), np.float32(0.13305096), np.float32(0.10992644), np.float32(0.107747726), np.float32(0.103407495), np.float32(0.09036051), np.float32(0.09152254), np.float32(0.08782615), np.float32(0.09890601), np.float32(0.09652977), np.float32(0.10239278), np.float32(0.12038472), np.float32(0.12186991), np.float32(0.117519215), np.float32(0.10320495), np.float32(0.094466686), np.float32(0.09552536), np.float32(0.093501255), np.float32(0.09243242), np.float32(0.08988943), np.float32(0.08607168), np.float32(0.08774732), np.float32(0.09244125), np.float32(0.0924616), np.float32(0.08754292), np.float32(0.08573752), np.float32(0.08842726), np.float32(0.088505834), np.float32(0.082433775), np.float32(0.076659635), np.float32(0.06490231), np.float32(0.05844706), np.float32(0.05411111), np.float32(0.048597176), np.float32(0.042461615), np.float32(0.03766118), np.float32(0.03297018), np.float32(0.026628118), np.float32(0.027958922), np.float32(0.024945594), np.float32(0.021694332), np.float32(0.018415743), np.float32(0.016882379), np.float32(0.015866805), np.float32(0.015646556), np.float32(0.015579757), np.float32(0.016042916), np.float32(0.01570968), np.float32(0.016158996), np.float32(0.017941693), np.float32(0.022509914), np.float32(0.023903996), np.float32(0.028686663), np.float32(0.029941982), np.float32(0.0321786), np.float32(0.0400494), np.float32(0.038568016), np.float32(0.042580318), np.float32(0.046158426), np.float32(0.0488833), np.float32(0.054619733), np.float32(0.059845325), np.float32(0.06465381), np.float32(0.06812419), np.float32(0.080092505), np.float32(0.09867062), np.float32(0.114509776), np.float32(0.13437262), np.float32(0.17787327), np.float32(0.20589222), np.float32(0.24384417), np.float32(0.24884932), np.float32(0.28966624), np.float32(0.30196333), np.float32(0.33562022), np.float32(0.33513224), np.float32(0.29232848), np.float32(0.28723383), np.float32(0.26086003), np.float32(0.24384417), np.float32(0.2558718), np.float32(0.25825363), np.float32(0.27032518), np.float32(0.31331438), np.float32(0.40079203), np.float32(0.41721317), np.float32(0.49871466), np.float32(0.50572443), np.float32(0.5605064), np.float32(0.60256064), np.float32(0.6224007), np.float32(0.49501246), np.float32(0.48552975), np.float32(0.47767955), np.float32(0.3392531), np.float32(0.3511129), np.float32(0.4316662), np.float32(0.4031355), np.float32(0.40979594), np.float32(0.33474308), np.float32(0.372432), np.float32(0.2976403), np.float32(0.38469046), np.float32(0.29692197), np.float32(0.32833213), np.float32(0.29412428), np.float32(0.23491053), np.float32(0.20878482), np.float32(0.20819944), np.float32(0.21109708), np.float32(0.22803536), np.float32(0.25891304), np.float32(0.22694397), np.float32(0.20986198), np.float32(0.19547123), np.float32(0.20284776), np.float32(0.20311552), np.float32(0.2297862), np.float32(0.38574216), np.float32(0.36480552), np.float32(0.46223053), np.float32(0.28351116), np.float32(0.47594735), np.float32(0.33041105), np.float32(0.37717307), np.float32(0.38443238), np.float32(0.46705934), np.float32(0.43136302), np.float32(0.46710598), np.float32(0.40733027), np.float32(0.3737544), np.float32(0.3453644), np.float32(0.33831307), np.float32(0.36330777), np.float32(0.36594424), np.float32(0.3376898), np.float32(0.41394243), np.float32(0.44001874), np.float32(0.51620907), np.float32(0.43545306), np.float32(0.4455585), np.float32(0.46268794), np.float32(0.4639353), np.float32(0.42628497), np.float32(0.41689867), np.float32(0.33364654), np.float32(0.3434884), np.float32(0.36222056), np.float32(0.33911306), np.float32(0.3025307), np.float32(0.3214235), np.float32(0.33603597), np.float32(0.19471839), np.float32(0.26900938), np.float32(0.25744316), np.float32(0.17188457), np.float32(0.13374005), np.float32(0.09840642), np.float32(0.08615912), np.float32(0.10619113), np.float32(0.103019536), np.float32(0.12495199), np.float32(0.132465)], 'MLKSIIASALFAICWAANDRSWTTDEGVKIEIIKKIGDSKCKIKSESGDQLEQFYKLSDKEGKVIGSNFGQKPYTFTLGKGEVIHGMEIAMEGMCVGEQRKVIIPPEQGFDEDGDEVEGKGETLYYFVELKSIFRPKPGAKWITDEGVHIHITHEVEGCTEKAQAGDTLHQQYTLNLEDGSFIDSSWSRNRPFIFKMGSGQVIKGMDIAMEGMCQGEKRKVVIPPELAYGENGRPPAIPGNSYLHFDLSLEKLVRPGKEEL': [np.float32(0.75082666), np.float32(0.7937604), np.float32(0.8324744), np.float32(0.56615067), np.float32(0.82175195), np.float32(0.6480371), np.float32(0.93740606), np.float32(0.9486687), np.float32(0.9393482), np.float32(0.9464891), np.float32(0.9403001), np.float32(0.9285879), np.float32(0.8828276), np.float32(0.91861415), np.float32(0.9245417), np.float32(0.86491007), np.float32(0.6364735), np.float32(0.4534216), np.float32(0.42832386), np.float32(0.39828244), np.float32(0.3554092), np.float32(0.21753787), np.float32(0.24418914), np.float32(0.23865952), np.float32(0.20590048), np.float32(0.21238682), np.float32(0.2464796), np.float32(0.20695022), np.float32(0.20090584), np.float32(0.1907687), np.float32(0.18599346), np.float32(0.16309947), np.float32(0.14978448), np.float32(0.14443575), np.float32(0.14440158), np.float32(0.14252162), np.float32(0.14275745), np.float32(0.14313413), np.float32(0.13792694), np.float32(0.1320348), np.float32(0.14160638), np.float32(0.14382695), np.float32(0.14008798), np.float32(0.1345872), np.float32(0.14800878), np.float32(0.14964905), np.float32(0.14089634), np.float32(0.14204833), np.float32(0.1569196), np.float32(0.16156754), np.float32(0.16117662), np.float32(0.16065247), np.float32(0.1499351), np.float32(0.15106834), np.float32(0.1465275), np.float32(0.1478778), np.float32(0.1434722), np.float32(0.14049596), np.float32(0.13122557), np.float32(0.13354549), np.float32(0.1414514), np.float32(0.13317074), np.float32(0.12937802), np.float32(0.1336853), np.float32(0.1200079), np.float32(0.10461182), np.float32(0.10221388), np.float32(0.10661145), np.float32(0.106548525), np.float32(0.115614936), np.float32(0.12256833), np.float32(0.1142138), np.float32(0.097258545), np.float32(0.091847025), np.float32(0.09016493), np.float32(0.084804885), np.float32(0.091939546), np.float32(0.09164033), np.float32(0.08404779), np.float32(0.07683727), np.float32(0.07186753), np.float32(0.07090622), np.float32(0.06501179), np.float32(0.051699303), np.float32(0.054153524), np.float32(0.05342036), np.float32(0.04947532), np.float32(0.054167863), np.float32(0.060937107), np.float32(0.0642391), np.float32(0.061977543), np.float32(0.05532619), np.float32(0.0465828), np.float32(0.040865656), np.float32(0.042414207), np.float32(0.052401725), np.float32(0.062367193), np.float32(0.06419006), np.float32(0.07348013), np.float32(0.082550764), np.float32(0.09427885), np.float32(0.10176802), np.float32(0.11731082), np.float32(0.13827828), np.float32(0.15422785), np.float32(0.15922214), np.float32(0.17497154), np.float32(0.1879441), np.float32(0.21268585), np.float32(0.20603795), np.float32(0.17238726), np.float32(0.14887922), np.float32(0.12284825), np.float32(0.10177397), np.float32(0.0990773), np.float32(0.104168534), np.float32(0.11030087), np.float32(0.10933906), np.float32(0.09904367), np.float32(0.08951128), np.float32(0.07954558), np.float32(0.078277215), np.float32(0.068652086), np.float32(0.06563574), np.float32(0.06446881), np.float32(0.06294128), np.float32(0.0629039), np.float32(0.06131018), np.float32(0.061708476), np.float32(0.06417866), np.float32(0.059163887), np.float32(0.049562532), np.float32(0.04405696), np.float32(0.043360367), np.float32(0.047581248), np.float32(0.05441277), np.float32(0.04946589), np.float32(0.052515604), np.float32(0.053103022), np.float32(0.053768497), np.float32(0.055975366), np.float32(0.056919344), np.float32(0.056977898), np.float32(0.054486964), np.float32(0.051359374), np.float32(0.060126115), np.float32(0.06306183), np.float32(0.055824146), np.float32(0.05412638), np.float32(0.050195526), np.float32(0.050504293), np.float32(0.049223743), np.float32(0.055546552), np.float32(0.057490386), np.float32(0.07130057), np.float32(0.08070164), np.float32(0.08064893), np.float32(0.076379575), np.float32(0.075604886), np.float32(0.07597305), np.float32(0.08481883), np.float32(0.07887042), np.float32(0.09081386), np.float32(0.09013717), np.float32(0.095515996), np.float32(0.094267756), np.float32(0.10789904), np.float32(0.10957807), np.float32(0.106658064), np.float32(0.10346142), np.float32(0.10260911), np.float32(0.10866436), np.float32(0.10567409), np.float32(0.099052556), np.float32(0.09564957), np.float32(0.09050139), np.float32(0.07964942), np.float32(0.07739145), np.float32(0.071144216), np.float32(0.0680405), np.float32(0.07049734), np.float32(0.06545878), np.float32(0.058892448), np.float32(0.05058302), np.float32(0.049177054), np.float32(0.05441524), np.float32(0.05403133), np.float32(0.060923845), np.float32(0.060081597), np.float32(0.067020364), np.float32(0.06011655), np.float32(0.05067193), np.float32(0.053170886), np.float32(0.050043885), np.float32(0.04593781), np.float32(0.0501775), np.float32(0.04436759), np.float32(0.03979895), np.float32(0.035997592), np.float32(0.035573054), np.float32(0.0331933), np.float32(0.030681849), np.float32(0.03396309), np.float32(0.036071323), np.float32(0.041699093), np.float32(0.049507543), np.float32(0.063213214), np.float32(0.06954748), np.float32(0.067095436), np.float32(0.068933114), np.float32(0.06976637), np.float32(0.0594012), np.float32(0.056343775), np.float32(0.05502629), np.float32(0.059740268), np.float32(0.06696695), np.float32(0.06358563), np.float32(0.06809027), np.float32(0.07522736), np.float32(0.08629952), np.float32(0.09778942), np.float32(0.110077), np.float32(0.1311679), np.float32(0.15256493), np.float32(0.16580425), np.float32(0.23920275), np.float32(0.251602), np.float32(0.2460221), np.float32(0.24949011), np.float32(0.22478564), np.float32(0.1872034), np.float32(0.18848285), np.float32(0.17698699), np.float32(0.17350882), np.float32(0.1508289), np.float32(0.15872358), np.float32(0.15109973), np.float32(0.12209713), np.float32(0.12061482), np.float32(0.13926247), np.float32(0.17097588), np.float32(0.17371373), np.float32(0.19893228), np.float32(0.2525437), np.float32(0.26791477), np.float32(0.30432254), np.float32(0.3095315), np.float32(0.3749523), np.float32(0.3664345), np.float32(0.29606083), np.float32(0.33501485), np.float32(0.32181168), np.float32(0.3203308), np.float32(0.29388317), np.float32(0.57064444), np.float32(0.38057986), np.float32(0.45197475), np.float32(0.43598923), np.float32(0.3769503), np.float32(0.4253564), np.float32(0.7316059)], 'MLEIETWPQSTRGDKQALESICKRKYFPARSSMKSPGCAPRNARCLIIFSFCLGLSCLSGFFHMKNKKYRISKSHEELLIPPTLCHAKTNVMFLKTHKTASSTVLNIMFRFAERYNLTVALPADQLFHLGYPRTFVAHFVEGFGTIGQNYNIMCNHLRFNPLEVKKVMAANTFYFSILRNPILLLESSYIYYKDSVPAFRSSKNVNEFLESPTKYYHPADYRKNIYARNIMWFDFGYDNNAKDDKNYTQAVLEEIEQNFHLILIADYFDESMILLKHTLCWDLDDVIYFKLNSRSQDTVQTLTAESEEQIKVWCSLDWKLYLHFNQSFWRRIEQTIGLKVLGKEVDHLRTRQKELMETCLSEREAVRKDHIRNKALLPYQSGAANILGYNLKQDLDNTTLRTCQKMVIPELQYMSYLYAVQHPHKKRKDVGLPMLWTSLQEKMQLPGSN': [np.float32(0.96234053), np.float32(0.9520012), np.float32(0.9512946), np.float32(0.9552431), np.float32(0.9639798), np.float32(0.9601285), np.float32(0.95530635), np.float32(0.9429505), np.float32(0.91877985), np.float32(0.90713644), np.float32(0.8831334), np.float32(0.8793198), np.float32(0.87606776), np.float32(0.8684876), np.float32(0.84512043), np.float32(0.83991003), np.float32(0.8403935), np.float32(0.8499632), np.float32(0.86883426), np.float32(0.8704305), np.float32(0.8666709), np.float32(0.86053437), np.float32(0.8808535), np.float32(0.87415135), np.float32(0.8641846), np.float32(0.88566744), np.float32(0.888175), np.float32(0.89504504), np.float32(0.89276385), np.float32(0.8976758), np.float32(0.9112254), np.float32(0.9032488), np.float32(0.9081092), np.float32(0.8912047), np.float32(0.8866648), np.float32(0.874628), np.float32(0.8454928), np.float32(0.79851854), np.float32(0.78024083), np.float32(0.7672538), np.float32(0.7186723), np.float32(0.72150904), np.float32(0.7066144), np.float32(0.63146067), np.float32(0.63254875), np.float32(0.5992571), np.float32(0.568862), np.float32(0.5656439), np.float32(0.5776883), np.float32(0.5833423), np.float32(0.5900705), np.float32(0.5776002), np.float32(0.63741684), np.float32(0.5679923), np.float32(0.47486028), np.float32(0.4547163), np.float32(0.49641174), np.float32(0.58441013), np.float32(0.6235907), np.float32(0.5982634), np.float32(0.589761), np.float32(0.6174721), np.float32(0.65361035), np.float32(0.60747355), np.float32(0.58819073), np.float32(0.5840959), np.float32(0.5681735), np.float32(0.5703272), np.float32(0.40957984), np.float32(0.37854785), np.float32(0.34321317), np.float32(0.29208845), np.float32(0.28681773), np.float32(0.2744274), np.float32(0.31296158), np.float32(0.28408667), np.float32(0.29385677), np.float32(0.26901314), np.float32(0.21648957), np.float32(0.19629553), np.float32(0.16823563), np.float32(0.15460946), np.float32(0.14296618), np.float32(0.13720688), np.float32(0.1259972), np.float32(0.107986666), np.float32(0.108514234), np.float32(0.10110556), np.float32(0.09597608), np.float32(0.084010184), np.float32(0.08353056), np.float32(0.080382176), np.float32(0.07743516), np.float32(0.07071807), np.float32(0.07127335), np.float32(0.061124656), np.float32(0.05590125), np.float32(0.05493231), np.float32(0.045794155), np.float32(0.0429575), np.float32(0.03484312), np.float32(0.0346449), np.float32(0.036623634), np.float32(0.03872508), np.float32(0.041595284), np.float32(0.04172208), np.float32(0.044550557), np.float32(0.04223155), np.float32(0.045599606), np.float32(0.040923435), np.float32(0.037434354), np.float32(0.03556302), np.float32(0.035844695), np.float32(0.035870735), np.float32(0.034127906), np.float32(0.03422958), np.float32(0.03865808), np.float32(0.040861156), np.float32(0.040844504), np.float32(0.045470953), np.float32(0.050010048), np.float32(0.059652735), np.float32(0.06396476), np.float32(0.062177453), np.float32(0.062003534), np.float32(0.054447252), np.float32(0.05140086), np.float32(0.048147805), np.float32(0.04304264), np.float32(0.045555156), np.float32(0.045032047), np.float32(0.045915496), np.float32(0.047220904), np.float32(0.05366725), np.float32(0.051620964), np.float32(0.05223579), np.float32(0.05169668), np.float32(0.052110933), np.float32(0.0479675), np.float32(0.052737683), np.float32(0.046740264), np.float32(0.046098325), np.float32(0.04163709), np.float32(0.043424975), np.float32(0.042614445), np.float32(0.035320926), np.float32(0.03940606), np.float32(0.044387378), np.float32(0.0505455), np.float32(0.056186207), np.float32(0.06456449), np.float32(0.0751531), np.float32(0.07608731), np.float32(0.07612121), np.float32(0.08263047), np.float32(0.07849939), np.float32(0.07333842), np.float32(0.071901254), np.float32(0.07069136), np.float32(0.06915724), np.float32(0.06592642), np.float32(0.06129411), np.float32(0.06431235), np.float32(0.054349877), np.float32(0.05584182), np.float32(0.056285612), np.float32(0.055637002), np.float32(0.056029826), np.float32(0.054497357), np.float32(0.05630387), np.float32(0.048533965), np.float32(0.043664243), np.float32(0.040645577), np.float32(0.03527418), np.float32(0.035189454), np.float32(0.031325515), np.float32(0.029087484), np.float32(0.027555872), np.float32(0.023610774), np.float32(0.023062386), np.float32(0.022584505), np.float32(0.02401403), np.float32(0.026920835), np.float32(0.028238235), np.float32(0.027515868), np.float32(0.033082224), np.float32(0.0362687), np.float32(0.037922584), np.float32(0.042636212), np.float32(0.050851207), np.float32(0.05918728), np.float32(0.067136906), np.float32(0.07576124), np.float32(0.07508497), np.float32(0.083548546), np.float32(0.0923572), np.float32(0.097650774), np.float32(0.09532606), np.float32(0.10671048), np.float32(0.10902689), np.float32(0.113612436), np.float32(0.123658165), np.float32(0.13414179), np.float32(0.13660349), np.float32(0.15475792), np.float32(0.15076399), np.float32(0.14122838), np.float32(0.14291099), np.float32(0.16270478), np.float32(0.14701667), np.float32(0.1475727), np.float32(0.15785074), np.float32(0.14814833), np.float32(0.1437629), np.float32(0.13883205), np.float32(0.119917735), np.float32(0.11448196), np.float32(0.11159232), np.float32(0.09837143), np.float32(0.08861599), np.float32(0.08600042), np.float32(0.08346138), np.float32(0.07939188), np.float32(0.07581985), np.float32(0.07303608), np.float32(0.06946021), np.float32(0.06448162), np.float32(0.068347916), np.float32(0.07523906), np.float32(0.076785825), np.float32(0.08671537), np.float32(0.08788938), np.float32(0.09446018), np.float32(0.11070888), np.float32(0.1193765), np.float32(0.11701348), np.float32(0.11839629), np.float32(0.12461875), np.float32(0.12588546), np.float32(0.11658596), np.float32(0.10437691), np.float32(0.11550285), np.float32(0.13254647), np.float32(0.11653908), np.float32(0.116137594), np.float32(0.12713014), np.float32(0.12960576), np.float32(0.12319586), np.float32(0.12586007), np.float32(0.119607694), np.float32(0.10406667), np.float32(0.0887928), np.float32(0.0730387), np.float32(0.06491581), np.float32(0.053648267), np.float32(0.04527913), np.float32(0.040077295), np.float32(0.03396375), np.float32(0.031834003), np.float32(0.034543477), np.float32(0.032588143), np.float32(0.030186927), np.float32(0.02875136), np.float32(0.029176524), np.float32(0.032750715), np.float32(0.030981448), np.float32(0.031139934), np.float32(0.034957457), np.float32(0.032409795), np.float32(0.030664567), np.float32(0.030106945), np.float32(0.03103136), np.float32(0.032462224), np.float32(0.034533635), np.float32(0.035869785), np.float32(0.036867596), np.float32(0.038055822), np.float32(0.039283622), np.float32(0.039952546), np.float32(0.04040709), np.float32(0.04404926), np.float32(0.04436055), np.float32(0.050824583), np.float32(0.05509733), np.float32(0.068269156), np.float32(0.08177051), np.float32(0.09127568), np.float32(0.10117334), np.float32(0.10811605), np.float32(0.11403956), np.float32(0.11380999), np.float32(0.12668754), np.float32(0.13507807), np.float32(0.14196339), np.float32(0.1337411), np.float32(0.15018785), np.float32(0.15790153), np.float32(0.15579215), np.float32(0.14900059), np.float32(0.15722206), np.float32(0.16013592), np.float32(0.15894924), np.float32(0.14565237), np.float32(0.14986794), np.float32(0.14344934), np.float32(0.13783574), np.float32(0.1240339), np.float32(0.1207233), np.float32(0.10723168), np.float32(0.08703563), np.float32(0.08355639), np.float32(0.088099904), np.float32(0.07382373), np.float32(0.06249298), np.float32(0.06862694), np.float32(0.061906062), np.float32(0.05006582), np.float32(0.042821698), np.float32(0.04688905), np.float32(0.041663934), np.float32(0.03284804), np.float32(0.034294896), np.float32(0.038518228), np.float32(0.038851406), np.float32(0.042954627), np.float32(0.046273455), np.float32(0.04999401), np.float32(0.05644963), np.float32(0.056643873), np.float32(0.060203455), np.float32(0.0679344), np.float32(0.071130835), np.float32(0.080412775), np.float32(0.08299092), np.float32(0.09572034), np.float32(0.09473551), np.float32(0.096108675), np.float32(0.111873664), np.float32(0.12429982), np.float32(0.13040623), np.float32(0.13649213), np.float32(0.14718682), np.float32(0.14641275), np.float32(0.1447922), np.float32(0.1461381), np.float32(0.15319736), np.float32(0.14423081), np.float32(0.13337089), np.float32(0.13352264), np.float32(0.13875562), np.float32(0.13807198), np.float32(0.13298793), np.float32(0.13539712), np.float32(0.13917041), np.float32(0.13142467), np.float32(0.1255428), np.float32(0.13559741), np.float32(0.16144918), np.float32(0.14621595), np.float32(0.14352834), np.float32(0.1560613), np.float32(0.17127272), np.float32(0.17919451), np.float32(0.191853), np.float32(0.20718277), np.float32(0.18879405), np.float32(0.18273295), np.float32(0.20749426), np.float32(0.24465245), np.float32(0.23522039), np.float32(0.20841059), np.float32(0.22228342), np.float32(0.22800975), np.float32(0.22972207), np.float32(0.21419837), np.float32(0.19692187), np.float32(0.17692178), np.float32(0.17405127), np.float32(0.17001483), np.float32(0.16986692), np.float32(0.15396549), np.float32(0.15362239), np.float32(0.18169981), np.float32(0.1939117), np.float32(0.199258), np.float32(0.19575116), np.float32(0.19330862), np.float32(0.19411488), np.float32(0.16724019), np.float32(0.16362815), np.float32(0.15095586), np.float32(0.13836575), np.float32(0.12189725), np.float32(0.12955323), np.float32(0.12726583), np.float32(0.12486954), np.float32(0.11600736), np.float32(0.11374836), np.float32(0.115326375), np.float32(0.111920975), np.float32(0.10745357), np.float32(0.10315676), np.float32(0.0956121), np.float32(0.08825565), np.float32(0.07996873), np.float32(0.0687541), np.float32(0.0629785), np.float32(0.06044191), np.float32(0.052698262), np.float32(0.0477629), np.float32(0.046895802), np.float32(0.04742469), np.float32(0.051878233), np.float32(0.05381807), np.float32(0.06241651), np.float32(0.072932705), np.float32(0.090919435), np.float32(0.101564795), np.float32(0.106094085), np.float32(0.10827808), np.float32(0.109193206), np.float32(0.117391385), np.float32(0.122867465), np.float32(0.1222731), np.float32(0.10872684), np.float32(0.11349678), np.float32(0.11063491), np.float32(0.11796739), np.float32(0.13079931), np.float32(0.16160883), np.float32(0.16432923), np.float32(0.15909061), np.float32(0.18241763), np.float32(0.19125605), np.float32(0.23487651), np.float32(0.24055004), np.float32(0.24878658), np.float32(0.2807992), np.float32(0.26273772), np.float32(0.3550097), np.float32(0.34303173), np.float32(0.36650226), np.float32(0.34605023), np.float32(0.39129227), np.float32(0.41178915), np.float32(0.43288347), np.float32(0.41134673), np.float32(0.47076237), np.float32(0.5399086)], 'MSRVIVKNLPNGMKEERFRSMFAAFGTVTDCSLKFTKDGKFRKFGFVGFKSEEEANSALQHFHKSFVDTSRVTVEMCKAFGDPTKAKAWSKHTQSSGQDKAPASADTDKNKKNKKEKKELNSTLDNLEEDQGFKEFLSVHQNRSQAPTWANDTLQQTTPDSERTKTQGKKKPASDDYLNFDSDQSEDEGEEYVEDEGTTKGALESGLSDMDYLRSKVAQTDETMEQGEEKDDGEGGDDEDEDRGAVQQHADSAYESGDRDNSSKTKTSASSEDKKQRKAKKTAKQEMEPTTEFTVKLRGAPFNVKEQQIKEFMTPLKPAAIRIGKNESGNRTGYVYVDLRSEEEVGKALKKNKDYIGGRYIEVFCVDANRGKGQRDIKEKEIDRNFTRQLKEDEEEEDVAESGRLFIRNLPYTCTEEEIKELFSKHGPLSEVLFPIDNLTKKPKGFAFITYMIPENAVTALAKLDGHIFQGRMIHLLPSTVKKEKAESSDAGGPGSSSYKRQKDAKNKASSSSSHNWNSLFLGTSAVADAIAEKYNTTKSQVLDHESKGSVAVRMALGETQIVQETRQFLLDNGVSLDSFSQAAAERSTTVILVKNLPAGVVVSELEELFSPHGSLGRVLLPPSGLTAIIEFLEPPEAKRAFTRLAYSKFHHVPLYLEWAPVGVFVAAKLEPVLDKEEAVKEEKEEEEDEDEEEESAPGSTLFIKNLNFSTTEETLQETFSKCGKITSCTISKKKDKTGKLLSMGYGFVQYQMAEAAQKALRQLQHCTVDDHQLELKISERATRTTEVSRKKKQVDKKQTGSKILVRNVPFQASVREIRELFCTFGELKTVRLPKKAAGSGKHRGFGFIDFLTKQDAKRAFAALCHSTHLYGRRLVLEWADAEETVETLRRKTAEHFHAEIRTAVLDKQSGQLSVLEGFREDFVAWANFTDDIAKSGWSFLEVTTSNKYNDSIQAYAAGAVEAAVTSQLIYKHWMNTLMGYCGPFTSQTGYCARLKAFITANLQWAQDQIEKQPNSPYWYQVRLALLQLKGLEDSYNDELSFPVGPLSFNPFGFLLFQLGGDLEDLESALNKSSQTRPLGSGSCSALIKLLPNNKELLVSHDTWNTYQSMLRIMKKYIFAFSVSPLANDLLPGGTQAFSSYPGSIFSGDDFYILSSGLVTLETTIGNSNPALWKFVQPIGTIMEWLRNIVANRLAATGKEWAEIFSKYNSGTYNNQWMIVDYNHFTPGLPDMKEDLFVVLEQIPGFIVYTDKTQELLEKGYWASYNIPYYEEIFNASGCNELVEKFGPWFSLDQNPRAQLFRRNQTDVTDVDSMVRLMRYNNFKEDPLSKCEGCDPPANGENAISARSDLNPANGTYPFGALRQRQHGGTDMKLTSYEMFREYGMVAASGPTWDQVPPFQWSTSPYKDLMHMGHPDTWAFKPIQVTWT': [np.float32(0.20539308), np.float32(0.18844455), np.float32(0.21963778), np.float32(0.24384417), np.float32(0.23034137), np.float32(0.2202331), np.float32(0.18875973), np.float32(0.1930132), np.float32(0.17724642), np.float32(0.15394425), np.float32(0.1385818), np.float32(0.1362227), np.float32(0.14826626), np.float32(0.12955925), np.float32(0.13390233), np.float32(0.13125889), np.float32(0.13416024), np.float32(0.13169487), np.float32(0.14258242), np.float32(0.12961169), np.float32(0.12412656), np.float32(0.12088637), np.float32(0.118894525), np.float32(0.109862424), np.float32(0.10464566), np.float32(0.124039344), np.float32(0.13095297), np.float32(0.13206665), np.float32(0.14588922), np.float32(0.15098427), np.float32(0.17956962), np.float32(0.18137017), np.float32(0.1813378), np.float32(0.17926128), np.float32(0.17540465), np.float32(0.16180888), np.float32(0.15508647), np.float32(0.15740007), np.float32(0.15686883), np.float32(0.14531317), np.float32(0.15180051), np.float32(0.15621668), np.float32(0.15208605), np.float32(0.15011634), np.float32(0.15348077), np.float32(0.15748793), np.float32(0.14447948), np.float32(0.14195073), np.float32(0.15106975), np.float32(0.14358005), np.float32(0.13411298), np.float32(0.1266137), np.float32(0.12413158), np.float32(0.122608945), np.float32(0.11656048), np.float32(0.11753009), np.float32(0.12882726), np.float32(0.1328065), np.float32(0.13413812), np.float32(0.13633826), np.float32(0.13526833), np.float32(0.13497494), np.float32(0.12671049), np.float32(0.12341261), np.float32(0.1153724), np.float32(0.10296885), np.float32(0.10581551), np.float32(0.11101416), np.float32(0.110541336), np.float32(0.11491639), np.float32(0.122885965), np.float32(0.14707565), np.float32(0.15318865), np.float32(0.16663831), np.float32(0.18866621), np.float32(0.24338445), np.float32(0.2578721), np.float32(0.2903382), np.float32(0.3147146), np.float32(0.3898653), np.float32(0.44345874), np.float32(0.48923898), np.float32(0.5450885), np.float32(0.54411805), np.float32(0.6013722), np.float32(0.6449806), np.float32(0.7019221), np.float32(0.71212167), np.float32(0.81143934), np.float32(0.85834146), np.float32(0.865637), np.float32(0.8795673), np.float32(0.88380235), np.float32(0.8955806), np.float32(0.89892834), np.float32(0.911007), np.float32(0.9299906), np.float32(0.9332721), np.float32(0.94592494), np.float32(0.95460266), np.float32(0.95856816), np.float32(0.9616859), np.float32(0.96488655), np.float32(0.96699196), np.float32(0.96696377), np.float32(0.96721584), np.float32(0.9658155), np.float32(0.9638449), np.float32(0.9645966), np.float32(0.9643614), np.float32(0.9626302), np.float32(0.95855653), np.float32(0.9515685), np.float32(0.9459901), np.float32(0.9423112), np.float32(0.93596053), np.float32(0.93659633), np.float32(0.9238447), np.float32(0.92428875), np.float32(0.9219524), np.float32(0.9112167), np.float32(0.91383374), np.float32(0.89563704), np.float32(0.8788289), np.float32(0.86446136), np.float32(0.83980876), np.float32(0.8502916), np.float32(0.87585354), np.float32(0.8719382), np.float32(0.8731989), np.float32(0.8596991), np.float32(0.8569944), np.float32(0.849783), np.float32(0.85184056), np.float32(0.8592369), np.float32(0.8629238), np.float32(0.8712359), np.float32(0.88151205), np.float32(0.8853292), np.float32(0.90317667), np.float32(0.9109617), np.float32(0.91757405), np.float32(0.93082833), np.float32(0.92747974), np.float32(0.93528235), np.float32(0.9378628), np.float32(0.94330895), np.float32(0.9512532), np.float32(0.95650834), np.float32(0.9613517), np.float32(0.96646804), np.float32(0.96849245), np.float32(0.97104216), np.float32(0.971838), np.float32(0.97308517), np.float32(0.9745942), np.float32(0.97577), np.float32(0.97593415), np.float32(0.9774416), np.float32(0.9789468), np.float32(0.97874033), np.float32(0.9781066), np.float32(0.9790662), np.float32(0.9789973), np.float32(0.9785035), np.float32(0.9787749), np.float32(0.97838235), np.float32(0.9776955), np.float32(0.9771388), np.float32(0.97624433), np.float32(0.9760216), np.float32(0.9757547), np.float32(0.9754279), np.float32(0.97522503), np.float32(0.9748557), np.float32(0.97421527), np.float32(0.9748097), np.float32(0.97417146), np.float32(0.97454304), np.float32(0.9737037), np.float32(0.97386557), np.float32(0.97301936), np.float32(0.9726006), np.float32(0.9723517), np.float32(0.9725415), np.float32(0.9723478), np.float32(0.9727832), np.float32(0.9733068), np.float32(0.97581476), np.float32(0.97570986), np.float32(0.97520804), np.float32(0.97571236), np.float32(0.9759394), np.float32(0.97652286), np.float32(0.97599864), np.float32(0.9757363), np.float32(0.9750004), np.float32(0.9749742), np.float32(0.97372615), np.float32(0.97168374), np.float32(0.97016215), np.float32(0.9696368), np.float32(0.968821), np.float32(0.9678996), np.float32(0.96653074), np.float32(0.9641574), np.float32(0.9631322), np.float32(0.96547025), np.float32(0.962407), np.float32(0.95912325), np.float32(0.95926833), np.float32(0.9571635), np.float32(0.95282733), np.float32(0.9503449), np.float32(0.9502095), np.float32(0.9416635), np.float32(0.9378794), np.float32(0.9389223), np.float32(0.9420109), np.float32(0.9472122), np.float32(0.9507233), np.float32(0.9541994), np.float32(0.960773), np.float32(0.9661983), np.float32(0.9697233), np.float32(0.97329265), np.float32(0.9750576), np.float32(0.9765679), np.float32(0.9768261), np.float32(0.97855514), np.float32(0.9797989), np.float32(0.980555), np.float32(0.9806224), np.float32(0.9809512), np.float32(0.9809126), np.float32(0.9812975), np.float32(0.9808944), np.float32(0.981023), np.float32(0.981265), np.float32(0.9823136), np.float32(0.98157287), np.float32(0.98132277), np.float32(0.98170185), np.float32(0.98141474), np.float32(0.9804607), np.float32(0.9800615), np.float32(0.97925377), np.float32(0.97911125), np.float32(0.9787168), np.float32(0.9787654), np.float32(0.97848415), np.float32(0.97741127), np.float32(0.9785876), np.float32(0.97804505), np.float32(0.9790701), np.float32(0.9785015), np.float32(0.9785887), np.float32(0.9784282), np.float32(0.97740984), np.float32(0.9776379), np.float32(0.978105), np.float32(0.9766162), np.float32(0.9772071), np.float32(0.97594815), np.float32(0.9755868), np.float32(0.9757506), np.float32(0.9740327), np.float32(0.9723852), np.float32(0.9727233), np.float32(0.97417474), np.float32(0.9729092), np.float32(0.9732528), np.float32(0.9737471), np.float32(0.97456205), np.float32(0.97576284), np.float32(0.9777335), np.float32(0.9769225), np.float32(0.97747654), np.float32(0.97586244), np.float32(0.9747731), np.float32(0.97258526), np.float32(0.96851516), np.float32(0.96459264), np.float32(0.9574385), np.float32(0.93886524), np.float32(0.9127704), np.float32(0.866883), np.float32(0.84645903), np.float32(0.779952), np.float32(0.7413329), np.float32(0.6786495), np.float32(0.6471671), np.float32(0.53728783), np.float32(0.49822864), np.float32(0.46679538), np.float32(0.45301953), np.float32(0.41278616), np.float32(0.34436032), np.float32(0.31802973), np.float32(0.29548913), np.float32(0.25842586), np.float32(0.23615152), np.float32(0.2299822), np.float32(0.2338496), np.float32(0.23167771), np.float32(0.24406041), np.float32(0.2546684), np.float32(0.26193225), np.float32(0.23330712), np.float32(0.23140834), np.float32(0.20981897), np.float32(0.19091031), np.float32(0.17390078), np.float32(0.1642902), np.float32(0.18361871), np.float32(0.19200017), np.float32(0.21309534), np.float32(0.22072951), np.float32(0.22903985), np.float32(0.2524878), np.float32(0.2543522), np.float32(0.25975493), np.float32(0.2390373), np.float32(0.19898555), np.float32(0.19446234), np.float32(0.14930855), np.float32(0.13372518), np.float32(0.12210882), np.float32(0.13200632), np.float32(0.12162807), np.float32(0.1218626), np.float32(0.13273221), np.float32(0.13412888), np.float32(0.12611577), np.float32(0.11652587), np.float32(0.13567668), np.float32(0.12725762), np.float32(0.10390438), np.float32(0.10849574), np.float32(0.10976263), np.float32(0.10129574), np.float32(0.098524876), np.float32(0.104886666), np.float32(0.09953219), np.float32(0.09944982), np.float32(0.10235631), np.float32(0.10941006), np.float32(0.11909327), np.float32(0.12493301), np.float32(0.11878866), np.float32(0.1118831), np.float32(0.11768473), np.float32(0.10680452), np.float32(0.108431235), np.float32(0.100780554), np.float32(0.09111881), np.float32(0.08940641), np.float32(0.097205535), np.float32(0.11414948), np.float32(0.109185964), np.float32(0.124460176), np.float32(0.13831459), np.float32(0.13467647), np.float32(0.124898456), np.float32(0.13311131), np.float32(0.1290376), np.float32(0.14439787), np.float32(0.14815073), np.float32(0.16966677), np.float32(0.17929335), np.float32(0.17638208), np.float32(0.17781115), np.float32(0.18165495), np.float32(0.18585886), np.float32(0.18754925), np.float32(0.19803561), np.float32(0.22264633), np.float32(0.24736984), np.float32(0.26707658), np.float32(0.31196293), np.float32(0.38173813), np.float32(0.41768685), np.float32(0.4078233), np.float32(0.438321), np.float32(0.43568945), np.float32(0.4710057), np.float32(0.48748258), np.float32(0.44617882), np.float32(0.42500433), np.float32(0.4615442), np.float32(0.45160875), np.float32(0.41768536), np.float32(0.36800992), np.float32(0.31387007), np.float32(0.310437), np.float32(0.27100727), np.float32(0.2578493), np.float32(0.24663752), np.float32(0.24955189), np.float32(0.24246925), np.float32(0.22080494), np.float32(0.24849722), np.float32(0.24384417), np.float32(0.22724016), np.float32(0.17910376), np.float32(0.19076915), np.float32(0.16374819), np.float32(0.12583646), np.float32(0.115243934), np.float32(0.11717423), np.float32(0.1058875), np.float32(0.105146825), np.float32(0.10229952), np.float32(0.0986355), np.float32(0.09786809), np.float32(0.09838044), np.float32(0.10206469), np.float32(0.096986316), np.float32(0.10146455), np.float32(0.1075878), np.float32(0.09755099), np.float32(0.09001418), np.float32(0.08623149), np.float32(0.08052125), np.float32(0.07967782), np.float32(0.07806073), np.float32(0.083919816), np.float32(0.08250892), np.float32(0.083262675), np.float32(0.083857626), np.float32(0.08946064), np.float32(0.10109051), np.float32(0.10868707), np.float32(0.10159267), np.float32(0.10284225), np.float32(0.10437915), np.float32(0.09543921), np.float32(0.0747403), np.float32(0.0645608), np.float32(0.059584886), np.float32(0.051970847), np.float32(0.048103627), np.float32(0.046830088), np.float32(0.049576957), np.float32(0.053133447), np.float32(0.0485444), np.float32(0.049600642), np.float32(0.04767786), np.float32(0.046592925), np.float32(0.04216884), np.float32(0.038229972), np.float32(0.04338312), np.float32(0.037990883), np.float32(0.034259457), np.float32(0.03385733), np.float32(0.03344663), np.float32(0.028978404), np.float32(0.029203614), np.float32(0.033325326), np.float32(0.03763386), np.float32(0.042359125), np.float32(0.045910396), np.float32(0.04681868), np.float32(0.0527981), np.float32(0.05366684), np.float32(0.059150398), np.float32(0.06482486), np.float32(0.061447483), np.float32(0.06400466), np.float32(0.06446867), np.float32(0.07641662), np.float32(0.098425075), np.float32(0.13970122), np.float32(0.22918376), np.float32(0.26175022), np.float32(0.28700405), np.float32(0.29473716), np.float32(0.3026064), np.float32(0.35551974), np.float32(0.39008734), np.float32(0.48731098), np.float32(0.5699219), np.float32(0.5990925), np.float32(0.6582258), np.float32(0.679332), np.float32(0.71693933), np.float32(0.7712058), np.float32(0.81070155), np.float32(0.8746273), np.float32(0.9201705), np.float32(0.939569), np.float32(0.946722), np.float32(0.9527806), np.float32(0.95897216), np.float32(0.9615652), np.float32(0.96222156), np.float32(0.9671716), np.float32(0.9701103), np.float32(0.9727147), np.float32(0.9728424), np.float32(0.9710604), np.float32(0.97078216), np.float32(0.96693945), np.float32(0.96599126), np.float32(0.95792), np.float32(0.9431505), np.float32(0.9254591), np.float32(0.90144175), np.float32(0.87753636), np.float32(0.8502605), np.float32(0.8444212), np.float32(0.8150208), np.float32(0.76654834), np.float32(0.7297258), np.float32(0.6873916), np.float32(0.612836), np.float32(0.5468348), np.float32(0.517248), np.float32(0.3718141), np.float32(0.25152084), np.float32(0.16052693), np.float32(0.14506769), np.float32(0.14748886), np.float32(0.13459013), np.float32(0.14786488), np.float32(0.20706396), np.float32(0.24051903), np.float32(0.22715148), np.float32(0.21227947), np.float32(0.24351199), np.float32(0.22673899), np.float32(0.23233429), np.float32(0.22509673), np.float32(0.24545519), np.float32(0.25962377), np.float32(0.29948092), np.float32(0.33092374), np.float32(0.3184366), np.float32(0.30758047), np.float32(0.29921636), np.float32(0.2785133), np.float32(0.23381425), np.float32(0.21913093), np.float32(0.25058097), np.float32(0.23874676), np.float32(0.20889927), np.float32(0.2087982), np.float32(0.2073396), np.float32(0.20040458), np.float32(0.20564705), np.float32(0.18948968), np.float32(0.15089035), np.float32(0.13141601), np.float32(0.12120233), np.float32(0.11181408), np.float32(0.11370452), np.float32(0.12566173), np.float32(0.10727941), np.float32(0.09090686), np.float32(0.09327683), np.float32(0.09539474), np.float32(0.102251135), np.float32(0.116204865), np.float32(0.12494349), np.float32(0.12955828), np.float32(0.131376), np.float32(0.14926681), np.float32(0.14908391), np.float32(0.14754936), np.float32(0.14401577), np.float32(0.15092267), np.float32(0.15077505), np.float32(0.14750972), np.float32(0.14540783), np.float32(0.17161073), np.float32(0.17175685), np.float32(0.17002857), np.float32(0.1585279), np.float32(0.15090251), np.float32(0.14097872), np.float32(0.11664476), np.float32(0.09475242), np.float32(0.07920492), np.float32(0.07952205), np.float32(0.069036074), np.float32(0.052403893), np.float32(0.050388895), np.float32(0.050453655), np.float32(0.053254932), np.float32(0.054399967), np.float32(0.047765944), np.float32(0.042317934), np.float32(0.044608895), np.float32(0.042836268), np.float32(0.035974212), np.float32(0.035498727), np.float32(0.039865796), np.float32(0.03551125), np.float32(0.031756606), np.float32(0.026820526), np.float32(0.028422277), np.float32(0.031794455), np.float32(0.03339485), np.float32(0.037985593), np.float32(0.040944953), np.float32(0.042056136), np.float32(0.05089061), np.float32(0.04803555), np.float32(0.043033186), np.float32(0.042595558), np.float32(0.041884746), np.float32(0.044225074), np.float32(0.045155436), np.float32(0.048283774), np.float32(0.04957582), np.float32(0.05362858), np.float32(0.052170593), np.float32(0.04958579), np.float32(0.0489783), np.float32(0.046342473), np.float32(0.0433003), np.float32(0.043724686), np.float32(0.0491555), np.float32(0.049959816), np.float32(0.051532034), np.float32(0.05524415), np.float32(0.053317077), np.float32(0.054680128), np.float32(0.06067585), np.float32(0.060124565), np.float32(0.056147873), np.float32(0.056578834), np.float32(0.058522377), np.float32(0.05926486), np.float32(0.05865691), np.float32(0.056306124), np.float32(0.05755323), np.float32(0.06362508), np.float32(0.068210475), np.float32(0.07195911), np.float32(0.081704766), np.float32(0.076741554), np.float32(0.08044596), np.float32(0.072340444), np.float32(0.07357558), np.float32(0.073871054), np.float32(0.06813217), np.float32(0.06451006), np.float32(0.055896156), np.float32(0.052522864), np.float32(0.050465044), np.float32(0.046390545), np.float32(0.044153128), np.float32(0.046381477), np.float32(0.04793241), np.float32(0.043737665), np.float32(0.041376375), np.float32(0.04775414), np.float32(0.052139793), np.float32(0.05485512), np.float32(0.06008141), np.float32(0.058906764), np.float32(0.06261556), np.float32(0.06929644), np.float32(0.08545877), np.float32(0.11051575), np.float32(0.1337264), np.float32(0.14260986), np.float32(0.16115695), np.float32(0.19107224), np.float32(0.23926975), np.float32(0.31588486), np.float32(0.43552858), np.float32(0.5173969), np.float32(0.57895577), np.float32(0.6401165), np.float32(0.69361275), np.float32(0.7446375), np.float32(0.81500655), np.float32(0.8636963), np.float32(0.8840345), np.float32(0.88893205), np.float32(0.89981353), np.float32(0.9112042), np.float32(0.92193013), np.float32(0.9234894), np.float32(0.93367606), np.float32(0.9336763), np.float32(0.9293872), np.float32(0.93236333), np.float32(0.92051166), np.float32(0.92237806), np.float32(0.9173761), np.float32(0.90435666), np.float32(0.8755266), np.float32(0.8512029), np.float32(0.8558799), np.float32(0.8280429), np.float32(0.7855148), np.float32(0.74936354), np.float32(0.70984757), np.float32(0.67646694), np.float32(0.654599), np.float32(0.5978905), np.float32(0.5177433), np.float32(0.4091613), np.float32(0.3573553), np.float32(0.31911403), np.float32(0.25162184), np.float32(0.23080014), np.float32(0.20182529), np.float32(0.14390332), np.float32(0.14729585), np.float32(0.15038654), np.float32(0.14613132), np.float32(0.1617238), np.float32(0.18679108), np.float32(0.16317166), np.float32(0.15804131), np.float32(0.15704978), np.float32(0.17885166), np.float32(0.18236189), np.float32(0.19493891), np.float32(0.20274879), np.float32(0.21876886), np.float32(0.24116915), np.float32(0.22587293), np.float32(0.2380352), np.float32(0.24990666), np.float32(0.23344243), np.float32(0.21539594), np.float32(0.22032394), np.float32(0.22896253), np.float32(0.22193366), np.float32(0.17401789), np.float32(0.17612958), np.float32(0.16020347), np.float32(0.14947063), np.float32(0.14008585), np.float32(0.13855602), np.float32(0.13197392), np.float32(0.12657627), np.float32(0.121657826), np.float32(0.13594829), np.float32(0.12644628), np.float32(0.10946394), np.float32(0.09657391), np.float32(0.093941584), np.float32(0.078374155), np.float32(0.06579623), np.float32(0.07053761), np.float32(0.08053698), np.float32(0.086053714), np.float32(0.08687699), np.float32(0.09784867), np.float32(0.09286288), np.float32(0.095410846), np.float32(0.1116144), np.float32(0.1295984), np.float32(0.15572888), np.float32(0.17417127), np.float32(0.18961114), np.float32(0.19545352), np.float32(0.19693115), np.float32(0.2002926), np.float32(0.21263163), np.float32(0.21300684), np.float32(0.20660636), np.float32(0.21196349), np.float32(0.28892097), np.float32(0.2506494), np.float32(0.26299524), np.float32(0.29000455), np.float32(0.30330068), np.float32(0.313562), np.float32(0.3543725), np.float32(0.3832951), np.float32(0.40017545), np.float32(0.41670868), np.float32(0.47774652), np.float32(0.54242957), np.float32(0.56911975), np.float32(0.6022587), np.float32(0.60124296), np.float32(0.6282402), np.float32(0.64106804), np.float32(0.6813781), np.float32(0.70222384), np.float32(0.73934674), np.float32(0.73741585), np.float32(0.7535869), np.float32(0.776395), np.float32(0.75906646), np.float32(0.78189117), np.float32(0.77091146), np.float32(0.77060586), np.float32(0.74972594), np.float32(0.73611236), np.float32(0.7196369), np.float32(0.67798454), np.float32(0.6298375), np.float32(0.6233109), np.float32(0.5447439), np.float32(0.49031258), np.float32(0.46789506), np.float32(0.43085086), np.float32(0.38524297), np.float32(0.36217144), np.float32(0.34220466), np.float32(0.30862504), np.float32(0.22144234), np.float32(0.19587228), np.float32(0.18860382), np.float32(0.16311528), np.float32(0.15698282), np.float32(0.121430606), np.float32(0.114345975), np.float32(0.11982367), np.float32(0.12362839), np.float32(0.1155351), np.float32(0.12279164), np.float32(0.12141143), np.float32(0.1276736), np.float32(0.15817092), np.float32(0.1491914), np.float32(0.1457354), np.float32(0.15287219), np.float32(0.17747276), np.float32(0.16080634), np.float32(0.16913566), np.float32(0.21948123), np.float32(0.2303582), np.float32(0.2406626), np.float32(0.2774511), np.float32(0.27178845), np.float32(0.26414412), np.float32(0.23441479), np.float32(0.21971838), np.float32(0.2102508), np.float32(0.19728114), np.float32(0.19161639), np.float32(0.19932063), np.float32(0.20777646), np.float32(0.24896333), np.float32(0.23026714), np.float32(0.22106646), np.float32(0.2177302), np.float32(0.17619331), np.float32(0.14783658), np.float32(0.11693107), np.float32(0.097651705), np.float32(0.08247972), np.float32(0.0673084), np.float32(0.06322044), np.float32(0.05767308), np.float32(0.05359345), np.float32(0.04874069), np.float32(0.049391437), np.float32(0.05037822), np.float32(0.05179891), np.float32(0.05314836), np.float32(0.056019977), np.float32(0.05811666), np.float32(0.057626802), np.float32(0.053886306), np.float32(0.05100566), np.float32(0.048744615), np.float32(0.040616497), np.float32(0.03684008), np.float32(0.039506957), np.float32(0.039245747), np.float32(0.03936434), np.float32(0.046467736), np.float32(0.047793224), np.float32(0.04699088), np.float32(0.053095844), np.float32(0.06262646), np.float32(0.06293182), np.float32(0.061699517), np.float32(0.07251416), np.float32(0.07803259), np.float32(0.07831137), np.float32(0.07688056), np.float32(0.08713098), np.float32(0.09312157), np.float32(0.08667768), np.float32(0.08349472), np.float32(0.09054677), np.float32(0.09863371), np.float32(0.08918081), np.float32(0.09074134), np.float32(0.10042058), np.float32(0.09881368), np.float32(0.08720468), np.float32(0.08785534), np.float32(0.08508266), np.float32(0.08592835), np.float32(0.092528224), np.float32(0.10271065), np.float32(0.101107314), np.float32(0.10031383), np.float32(0.10356587), np.float32(0.10753571), np.float32(0.094900995), np.float32(0.08361838), np.float32(0.0899312), np.float32(0.09307435), np.float32(0.07983885), np.float32(0.078305274), np.float32(0.09188669), np.float32(0.095908105), np.float32(0.08574719), np.float32(0.08348369), np.float32(0.09370612), np.float32(0.09303602), np.float32(0.08501372), np.float32(0.10042863), np.float32(0.100758456), np.float32(0.103804044), np.float32(0.11217072), np.float32(0.11674391), np.float32(0.10879419), np.float32(0.109141625), np.float32(0.1300228), np.float32(0.12737598), np.float32(0.12974176), np.float32(0.12572917), np.float32(0.14021002), np.float32(0.13955148), np.float32(0.12507221), np.float32(0.1312078), np.float32(0.13935097), np.float32(0.13078001), np.float32(0.1216209), np.float32(0.12840064), np.float32(0.13599429), np.float32(0.1430054), np.float32(0.13690624), np.float32(0.14417127), np.float32(0.16446848), np.float32(0.16211171), np.float32(0.16334024), np.float32(0.15906918), np.float32(0.15748806), np.float32(0.15221639), np.float32(0.14844874), np.float32(0.15026449), np.float32(0.14132781), np.float32(0.14273293), np.float32(0.13747394), np.float32(0.13591877), np.float32(0.13876337), np.float32(0.13156374), np.float32(0.1310309), np.float32(0.1181884), np.float32(0.119298086), np.float32(0.11839276), np.float32(0.11363081), np.float32(0.10191756), np.float32(0.0805495), np.float32(0.071860455), np.float32(0.076655366), np.float32(0.06646995), np.float32(0.05620419), np.float32(0.059496064), np.float32(0.06712856), np.float32(0.060623657), np.float32(0.058073338), np.float32(0.06579294), np.float32(0.081654385), np.float32(0.07550155), np.float32(0.084438734), np.float32(0.09174554), np.float32(0.11593398), np.float32(0.10663943), np.float32(0.11498431), np.float32(0.15903799), np.float32(0.16158615), np.float32(0.1684973), np.float32(0.16249123), np.float32(0.14735448), np.float32(0.13511285), np.float32(0.12758297), np.float32(0.13278788), np.float32(0.13652281), np.float32(0.12586893), np.float32(0.123441294), np.float32(0.116876245), np.float32(0.113347106), np.float32(0.12638013), np.float32(0.1226382), np.float32(0.11747882), np.float32(0.12308417), np.float32(0.11314243), np.float32(0.11502877), np.float32(0.12174779), np.float32(0.11311116), np.float32(0.10174612), np.float32(0.09935333), np.float32(0.098350525), np.float32(0.055754356), np.float32(0.058849037), np.float32(0.06576006), np.float32(0.07488611), np.float32(0.08108954), np.float32(0.08133684), np.float32(0.08374638), np.float32(0.08864919), np.float32(0.08510875), np.float32(0.07956689), np.float32(0.07764963), np.float32(0.07987764), np.float32(0.07395575), np.float32(0.06690593), np.float32(0.06421202), np.float32(0.063258916), np.float32(0.05968797), np.float32(0.056070164), np.float32(0.06202541), np.float32(0.060732696), np.float32(0.053960606), np.float32(0.05504306), np.float32(0.061387848), np.float32(0.055610176), np.float32(0.04676318), np.float32(0.044130784), np.float32(0.042562693), np.float32(0.042894218), np.float32(0.042852324), np.float32(0.045494985), np.float32(0.048763722), np.float32(0.054808967), np.float32(0.05785578), np.float32(0.05918081), np.float32(0.06605019), np.float32(0.070793815), np.float32(0.07056296), np.float32(0.07457002), np.float32(0.079350054), np.float32(0.092564784), np.float32(0.09054017), np.float32(0.09283507), np.float32(0.09386317), np.float32(0.08484377), np.float32(0.07942127), np.float32(0.064229675), np.float32(0.058142092), np.float32(0.0523181), np.float32(0.048996534), np.float32(0.046440743), np.float32(0.040854003), np.float32(0.0343776), np.float32(0.03762197), np.float32(0.033916466), np.float32(0.034627277), np.float32(0.03471083), np.float32(0.039815474), np.float32(0.039124586), np.float32(0.03552662), np.float32(0.0419638), np.float32(0.05020547), np.float32(0.05177847), np.float32(0.055684123), np.float32(0.064596795), np.float32(0.07200044), np.float32(0.08978143), np.float32(0.11026284), np.float32(0.12925781), np.float32(0.14375861), np.float32(0.15185946), np.float32(0.16961204), np.float32(0.16460463), np.float32(0.16143723), np.float32(0.16207798), np.float32(0.14949651), np.float32(0.12948656), np.float32(0.11866438), np.float32(0.116873085), np.float32(0.11575381), np.float32(0.086697966), np.float32(0.0783792), np.float32(0.11196248), np.float32(0.105393), np.float32(0.10388285), np.float32(0.10829832), np.float32(0.08907074), np.float32(0.07401865), np.float32(0.058978133), np.float32(0.05081296), np.float32(0.043791063), np.float32(0.040555254), np.float32(0.03892755), np.float32(0.03689533), np.float32(0.035960175), np.float32(0.0363297), np.float32(0.034703877), np.float32(0.04093431), np.float32(0.043494076), np.float32(0.040035397), np.float32(0.040876202), np.float32(0.049953457), np.float32(0.0429245), np.float32(0.04127535), np.float32(0.04833752), np.float32(0.04775342), np.float32(0.038433727), np.float32(0.034478437), np.float32(0.03337096), np.float32(0.032351863), np.float32(0.030092167), np.float32(0.030956883), np.float32(0.032400746), np.float32(0.03253237), np.float32(0.029911576), np.float32(0.028983783), np.float32(0.030986072), np.float32(0.03455974), np.float32(0.037159357), np.float32(0.03970919), np.float32(0.043198287), np.float32(0.045634773), np.float32(0.048141688), np.float32(0.051964883), np.float32(0.059370782), np.float32(0.05984884), np.float32(0.06685589), np.float32(0.076483265), np.float32(0.077477686), np.float32(0.0758536), np.float32(0.07703376), np.float32(0.08763398), np.float32(0.090268105), np.float32(0.09296191), np.float32(0.09365588), np.float32(0.095219135), np.float32(0.10318425), np.float32(0.10000092), np.float32(0.10126952), np.float32(0.09347664), np.float32(0.08916251), np.float32(0.075581245), np.float32(0.06376306), np.float32(0.06005224), np.float32(0.056833234), np.float32(0.04763992), np.float32(0.03710687), np.float32(0.03456905), np.float32(0.030993491), np.float32(0.02771536), np.float32(0.027748154), np.float32(0.030243963), np.float32(0.028966622), np.float32(0.030245468), np.float32(0.033127755), np.float32(0.034469455), np.float32(0.036149304), np.float32(0.03966277), np.float32(0.041490044), np.float32(0.04860281), np.float32(0.04790221), np.float32(0.04269313), np.float32(0.040580373), np.float32(0.04702117), np.float32(0.044975065), np.float32(0.043514922), np.float32(0.04831819), np.float32(0.05445457), np.float32(0.054434035), np.float32(0.054603532), np.float32(0.057028428), np.float32(0.05885783), np.float32(0.053381186), np.float32(0.058202688), np.float32(0.058970332), np.float32(0.050458476), np.float32(0.048956968), np.float32(0.052825924), np.float32(0.04902682), np.float32(0.040227216), np.float32(0.038021374), np.float32(0.04294861), np.float32(0.04357418), np.float32(0.038515683), np.float32(0.03896707), np.float32(0.042200074), np.float32(0.045004413), np.float32(0.046104398), np.float32(0.06133341), np.float32(0.06472755), np.float32(0.05683372), np.float32(0.050164696), np.float32(0.062481496), np.float32(0.05719766), np.float32(0.05042513), np.float32(0.054671217), np.float32(0.062141374), np.float32(0.058046594), np.float32(0.06794631), np.float32(0.08233205), np.float32(0.08452542), np.float32(0.08543662), np.float32(0.09006202), np.float32(0.10364297), np.float32(0.107333794), np.float32(0.103654), np.float32(0.09991402), np.float32(0.09626869), np.float32(0.09012906), np.float32(0.08048588), np.float32(0.07385179), np.float32(0.06847876), np.float32(0.052286394), np.float32(0.053060945), np.float32(0.058204923), np.float32(0.05826942), np.float32(0.060413286), np.float32(0.07309912), np.float32(0.07564315), np.float32(0.078654684), np.float32(0.08152893), np.float32(0.079805054), np.float32(0.0821947), np.float32(0.07641), np.float32(0.06345887), np.float32(0.05488586), np.float32(0.052060068), np.float32(0.045949463), np.float32(0.041073788), np.float32(0.038255375), np.float32(0.04226072), np.float32(0.047939066), np.float32(0.048535194), np.float32(0.052830316), np.float32(0.052208107), np.float32(0.04943635), np.float32(0.04335912), np.float32(0.03672281), np.float32(0.036202107), np.float32(0.034398865), np.float32(0.029571304), np.float32(0.02843876), np.float32(0.028861247), np.float32(0.02764447), np.float32(0.028099578), np.float32(0.026933491), np.float32(0.023576017), np.float32(0.023863448), np.float32(0.028171526), np.float32(0.032789763), np.float32(0.03879286), np.float32(0.04498885), np.float32(0.04741955), np.float32(0.05428706), np.float32(0.055480547), np.float32(0.05374263), np.float32(0.05280552), np.float32(0.054739915), np.float32(0.053628918), np.float32(0.05489898), np.float32(0.06054055), np.float32(0.06691151), np.float32(0.06767673), np.float32(0.065878674), np.float32(0.06795309), np.float32(0.064080976), np.float32(0.069317326), np.float32(0.06862665), np.float32(0.061533306), np.float32(0.06602871), np.float32(0.07363962), np.float32(0.06756974), np.float32(0.05607639), np.float32(0.06293876), np.float32(0.06617119), np.float32(0.063686386), np.float32(0.064357646), np.float32(0.06688622), np.float32(0.06986604), np.float32(0.066964366), np.float32(0.0763582), np.float32(0.07627965), np.float32(0.08414181), np.float32(0.09824868), np.float32(0.10071136), np.float32(0.10124192), np.float32(0.11313853), np.float32(0.11823259), np.float32(0.118957825), np.float32(0.11155263), np.float32(0.10386379), np.float32(0.10917743), np.float32(0.121594205), np.float32(0.11565424), np.float32(0.11863711), np.float32(0.13329072), np.float32(0.13668951), np.float32(0.12974079), np.float32(0.13219263), np.float32(0.14003192), np.float32(0.14724459), np.float32(0.1457547), np.float32(0.13889398), np.float32(0.13085976), np.float32(0.11717072), np.float32(0.11605773), np.float32(0.10792716), np.float32(0.0988309), np.float32(0.10089837), np.float32(0.09986978), np.float32(0.10705724), np.float32(0.118126504), np.float32(0.11289491), np.float32(0.1316898), np.float32(0.1481594), np.float32(0.13916504), np.float32(0.13012406), np.float32(0.11770527), np.float32(0.11196573), np.float32(0.12204989), np.float32(0.12234379), np.float32(0.1707961), np.float32(0.17535265), np.float32(0.19149558), np.float32(0.21777542), np.float32(0.25198612), np.float32(0.2936152), np.float32(0.2915239), np.float32(0.30763552), np.float32(0.29944247), np.float32(0.31299698), np.float32(0.33654302), np.float32(0.4035718), np.float32(0.43495813), np.float32(0.48472914), np.float32(0.44703966), np.float32(0.5093044), np.float32(0.5119655), np.float32(0.53565294), np.float32(0.5746634), np.float32(0.5954598), np.float32(0.6201525), np.float32(0.67736095), np.float32(0.7038411), np.float32(0.71083975), np.float32(0.7104498), np.float32(0.754249), np.float32(0.781118), np.float32(0.82668), np.float32(0.8811557), np.float32(0.8700269), np.float32(0.84655327), np.float32(0.8711497), np.float32(0.8668306), np.float32(0.86545867), np.float32(0.78267026), np.float32(0.73965734), np.float32(0.6811465), np.float32(0.6508916), np.float32(0.6864643), np.float32(0.64825994), np.float32(0.6089143), np.float32(0.663977), np.float32(0.56467867), np.float32(0.4824939), np.float32(0.4783581), np.float32(0.44121596), np.float32(0.26844454), np.float32(0.350917), np.float32(0.43821895), np.float32(0.49147284), np.float32(0.5675521), np.float32(0.44342014), np.float32(0.4330922), np.float32(0.37928554), np.float32(0.31987622), np.float32(0.3229263), np.float32(0.30430943), np.float32(0.24556652), np.float32(0.20134775), np.float32(0.18305811), np.float32(0.17792794), np.float32(0.17727327), np.float32(0.2211094), np.float32(0.2788093), np.float32(0.3364588), np.float32(0.2596367), np.float32(0.33202967), np.float32(0.2591034), np.float32(0.2897372), np.float32(0.4599537), np.float32(0.602949), np.float32(0.76175296), np.float32(0.6958656), np.float32(0.65342015), np.float32(0.5137297), np.float32(0.59513783), np.float32(0.572218), np.float32(0.67039853), np.float32(0.519981), np.float32(0.6569752), np.float32(0.476713), np.float32(0.39037052), np.float32(0.3710249), np.float32(0.29738992), np.float32(0.38181242), np.float32(0.34557638), np.float32(0.31687802), np.float32(0.2765429), np.float32(0.32846043), np.float32(0.27059793), np.float32(0.31744692), np.float32(0.27470714), np.float32(0.25503823), np.float32(0.2763025), np.float32(0.25998577), np.float32(0.21046656), np.float32(0.23281863), np.float32(0.18258053), np.float32(0.18309657), np.float32(0.18117781), np.float32(0.16065536), np.float32(0.19125362), np.float32(0.20250933), np.float32(0.17881574), np.float32(0.15543726), np.float32(0.15360378), np.float32(0.15864784), np.float32(0.12931229)], 'MSSSLIKKVVMPPGAVSLDDVDLDQVSIDYVIECAKKGLPLELSEAIRMYFDSLDFPPMSSRGLGDEFFLVTDVESSGPPPTWAPPPVPTALSSPIITNLSKSQSLHSEQFREVSVDEEIDDFEDDDDQISDDHHLTRRRPNDASDLMFCLPSFATGITDDDFRETSYEIFLACVGAAGGLIVPSKEKKRDKKSKILKKLTRSKSESVAPQSQGPPGVIGLLETMRVQLEISEAMDLRTRRGLLHALVGKVGKRMDTLLIPLELLCCISEAEFSDKKSYLRWQKRQINMLEEGLLNHPAVGYGESGRRASDLRLLLLKLEEAETLPSTAIEVRRTECLRSLREIALELAERPARGDLTGEVCHWADGYHLNVRLYEKLLYSVFDILDEGKLLQGVEEILELLKSTWRILGITETIHDACYAWVLFRQFVITGEPNMLQLAAEQMKRISLREQRGSQERMYLRNLRCSVECEEGSRELTFMQSVLLPIQKWINKRLEDYHVHFAEGSNLMAGMVTVAMLVRRLLLEEREQVRQITTTSDQDQIESYISSSIRAAFARIVESVDAKADSEREHRLTSLAEEVRKLLKRESTIYSPILARWNSQAVVISAALVHQLYGKQLKPFLDGAEHLTEDVASVYPAADGLEQYILGLIISSNEEGTIDAAYRQKLVPYKVESVSGMLVLRWVNSQLGRISGWVGRAVQQERWEPLSPQQRHGSSIVEVYRIIEETLEQFFTLKVPMRLGELNSLIRGLDSAMQVYTQNIVDQLGNKEDLIPPVPILTRYRKEAGIKAFAKKKLIDHRLPDERRSSQINVLSTSKLCVRLNTLYYAVSHLSKLEESIRERWSRKRPRETFNIRKSIDENARDITTQKMDAFDGSRKDINAAMDRICEYTGTKIIFWDLREQFIDGLYKPCVSQSRLEMLIEPLDTELAQLCDVIVDPLRDHIVIALLQASLDGLVRVILDGGPLRVFVQSDSKVLEEDLENLKEFFISGGDGLPRGTVDNLVAPVLQIIRLHGLETRELIDRLRSASEEMASGNNLQVGRSKIAGDPDTLLRVLCHRSDPEASQFVKKQFKIPKSVA': [np.float32(0.29866284), np.float32(0.39668632), np.float32(0.5442679), np.float32(0.6041992), np.float32(0.81770307), np.float32(0.8765289), np.float32(0.65224683), np.float32(0.5428653), np.float32(0.5504333), np.float32(0.4676183), np.float32(0.45839533), np.float32(0.3768214), np.float32(0.4345882), np.float32(0.37238136), np.float32(0.336949), np.float32(0.2961618), np.float32(0.30840296), np.float32(0.31391075), np.float32(0.32803336), np.float32(0.27903035), np.float32(0.2740315), np.float32(0.28546435), np.float32(0.22031254), np.float32(0.21460076), np.float32(0.22569524), np.float32(0.21811362), np.float32(0.2140918), np.float32(0.18026361), np.float32(0.1734931), np.float32(0.15625754), np.float32(0.15282126), np.float32(0.12947468), np.float32(0.11708089), np.float32(0.122214615), np.float32(0.11151824), np.float32(0.10260601), np.float32(0.09620351), np.float32(0.08829033), np.float32(0.08354871), np.float32(0.08478982), np.float32(0.09584934), np.float32(0.10026793), np.float32(0.10704445), np.float32(0.13069741), np.float32(0.13926817), np.float32(0.14039442), np.float32(0.16562217), np.float32(0.19981971), np.float32(0.19527797), np.float32(0.22885236), np.float32(0.2475499), np.float32(0.27885687), np.float32(0.28064632), np.float32(0.275621), np.float32(0.26045474), np.float32(0.3006472), np.float32(0.3158353), np.float32(0.30964738), np.float32(0.32621872), np.float32(0.3278925), np.float32(0.38951328), np.float32(0.4146918), np.float32(0.48943046), np.float32(0.5834916), np.float32(0.58070123), np.float32(0.62542516), np.float32(0.63566816), np.float32(0.63894004), np.float32(0.6566975), np.float32(0.7053559), np.float32(0.69371456), np.float32(0.7056236), np.float32(0.70627743), np.float32(0.7148397), np.float32(0.6952506), np.float32(0.7346981), np.float32(0.73925316), np.float32(0.7770253), np.float32(0.7872813), np.float32(0.8132039), np.float32(0.8418322), np.float32(0.8536683), np.float32(0.8885016), np.float32(0.9029077), np.float32(0.9117403), np.float32(0.9019467), np.float32(0.89468676), np.float32(0.91048384), np.float32(0.9123312), np.float32(0.91762555), np.float32(0.93332165), np.float32(0.929615), np.float32(0.9322307), np.float32(0.9290118), np.float32(0.913754), np.float32(0.90920866), np.float32(0.899959), np.float32(0.90632904), np.float32(0.9002696), np.float32(0.9092984), np.float32(0.92929494), np.float32(0.9376669), np.float32(0.92946875), np.float32(0.93943894), np.float32(0.9523259), np.float32(0.9558851), np.float32(0.96072096), np.float32(0.96101373), np.float32(0.96319646), np.float32(0.9653729), np.float32(0.9674634), np.float32(0.96959573), np.float32(0.97030926), np.float32(0.9702622), np.float32(0.9693155), np.float32(0.97106665), np.float32(0.9709182), np.float32(0.9693439), np.float32(0.971484), np.float32(0.96820486), np.float32(0.96560395), np.float32(0.96444494), np.float32(0.9640279), np.float32(0.9627617), np.float32(0.9595013), np.float32(0.95972973), np.float32(0.96131027), np.float32(0.9645353), np.float32(0.96484685), np.float32(0.96474516), np.float32(0.9651832), np.float32(0.96396196), np.float32(0.9638155), np.float32(0.96084815), np.float32(0.95748407), np.float32(0.95305425), np.float32(0.94167453), np.float32(0.9360641), np.float32(0.92242354), np.float32(0.8931144), np.float32(0.8721278), np.float32(0.8295736), np.float32(0.7971855), np.float32(0.75883746), np.float32(0.7059879), np.float32(0.6275335), np.float32(0.51462364), np.float32(0.49916863), np.float32(0.4652207), np.float32(0.3320324), np.float32(0.3600868), np.float32(0.26245666), np.float32(0.2766075), np.float32(0.19474022), np.float32(0.15477276), np.float32(0.13960004), np.float32(0.1178049), np.float32(0.10335636), np.float32(0.08309874), np.float32(0.07514982), np.float32(0.06939698), np.float32(0.061923698), np.float32(0.06026794), np.float32(0.062333003), np.float32(0.05866294), np.float32(0.055155437), np.float32(0.05492464), np.float32(0.05601748), np.float32(0.04891263), np.float32(0.048153467), np.float32(0.041108355), np.float32(0.03992971), np.float32(0.03476971), np.float32(0.028377239), np.float32(0.031211639), np.float32(0.036733992), np.float32(0.043931186), np.float32(0.04345512), np.float32(0.056433097), np.float32(0.077598676), np.float32(0.10207063), np.float32(0.11168007), np.float32(0.14955054), np.float32(0.20389748), np.float32(0.2159391), np.float32(0.21163704), np.float32(0.2566059), np.float32(0.2866882), np.float32(0.2761902), np.float32(0.27536544), np.float32(0.28242922), np.float32(0.28590563), np.float32(0.28576517), np.float32(0.3135969), np.float32(0.35212758), np.float32(0.42403427), np.float32(0.47178409), np.float32(0.4891999), np.float32(0.5665149), np.float32(0.5817061), np.float32(0.5706017), np.float32(0.61778516), np.float32(0.640021), np.float32(0.60654575), np.float32(0.6578595), np.float32(0.66861534), np.float32(0.682327), np.float32(0.6509022), np.float32(0.5966123), np.float32(0.5812246), np.float32(0.50666827), np.float32(0.4677858), np.float32(0.45595852), np.float32(0.4536718), np.float32(0.45796844), np.float32(0.40695044), np.float32(0.3632987), np.float32(0.33579683), np.float32(0.30188185), np.float32(0.233937), np.float32(0.1970984), np.float32(0.19140434), np.float32(0.16438293), np.float32(0.1254123), np.float32(0.11173514), np.float32(0.081397526), np.float32(0.06980075), np.float32(0.061154924), np.float32(0.05303302), np.float32(0.053712606), np.float32(0.05830124), np.float32(0.05305121), np.float32(0.054778606), np.float32(0.06771494), np.float32(0.06408768), np.float32(0.056434084), np.float32(0.05851895), np.float32(0.062425092), np.float32(0.06484754), np.float32(0.062213577), np.float32(0.06288707), np.float32(0.072027825), np.float32(0.07518869), np.float32(0.074263625), np.float32(0.07675105), np.float32(0.07011804), np.float32(0.069906905), np.float32(0.07087028), np.float32(0.06419351), np.float32(0.05820969), np.float32(0.056063317), np.float32(0.055164073), np.float32(0.05356928), np.float32(0.04744372), np.float32(0.04247263), np.float32(0.041449793), np.float32(0.0424761), np.float32(0.041210186), np.float32(0.042461567), np.float32(0.046475198), np.float32(0.050236303), np.float32(0.04781392), np.float32(0.04904962), np.float32(0.05277818), np.float32(0.057303242), np.float32(0.054422475), np.float32(0.051701535), np.float32(0.052472994), np.float32(0.051093183), np.float32(0.05564088), np.float32(0.05429043), np.float32(0.055646546), np.float32(0.06680577), np.float32(0.07279453), np.float32(0.06834959), np.float32(0.07094184), np.float32(0.07655621), np.float32(0.08314457), np.float32(0.081588745), np.float32(0.08758224), np.float32(0.10122435), np.float32(0.106485575), np.float32(0.10024189), np.float32(0.101488136), np.float32(0.09594975), np.float32(0.109555274), np.float32(0.10809019), np.float32(0.09233552), np.float32(0.100018494), np.float32(0.09559072), np.float32(0.09996095), np.float32(0.10950442), np.float32(0.12656984), np.float32(0.12775758), np.float32(0.13292411), np.float32(0.15357967), np.float32(0.14567521), np.float32(0.1361578), np.float32(0.13989651), np.float32(0.14260282), np.float32(0.11587671), np.float32(0.110037774), np.float32(0.1178795), np.float32(0.10965918), np.float32(0.09285606), np.float32(0.09521232), np.float32(0.09521961), np.float32(0.07953332), np.float32(0.07998298), np.float32(0.09114318), np.float32(0.087548584), np.float32(0.08587912), np.float32(0.08997003), np.float32(0.080686525), np.float32(0.083100796), np.float32(0.09116711), np.float32(0.08846578), np.float32(0.090777315), np.float32(0.08863512), np.float32(0.087462), np.float32(0.08782595), np.float32(0.09172209), np.float32(0.08702554), np.float32(0.08631309), np.float32(0.09700213), np.float32(0.09094572), np.float32(0.08490558), np.float32(0.09816606), np.float32(0.10183737), np.float32(0.08909916), np.float32(0.09136377), np.float32(0.10641024), np.float32(0.09398137), np.float32(0.07587265), np.float32(0.076561555), np.float32(0.06976736), np.float32(0.05585405), np.float32(0.056216367), np.float32(0.06083235), np.float32(0.059822407), np.float32(0.063442685), np.float32(0.06995664), np.float32(0.07861119), np.float32(0.08265472), np.float32(0.09248991), np.float32(0.091673), np.float32(0.092387944), np.float32(0.091520354), np.float32(0.09856321), np.float32(0.10532225), np.float32(0.10878228), np.float32(0.103496626), np.float32(0.11140288), np.float32(0.110053085), np.float32(0.112144835), np.float32(0.10167587), np.float32(0.10948069), np.float32(0.12512858), np.float32(0.119419985), np.float32(0.10550792), np.float32(0.11081523), np.float32(0.11507722), np.float32(0.09599209), np.float32(0.081950456), np.float32(0.07978337), np.float32(0.081589244), np.float32(0.065014094), np.float32(0.05336156), np.float32(0.049251188), np.float32(0.04605753), np.float32(0.03927209), np.float32(0.03307883), np.float32(0.033862658), np.float32(0.03303519), np.float32(0.031616542), np.float32(0.032152), np.float32(0.036610726), np.float32(0.04009966), np.float32(0.041618958), np.float32(0.0424955), np.float32(0.041782077), np.float32(0.044964865), np.float32(0.04521874), np.float32(0.043649856), np.float32(0.050220154), np.float32(0.04769854), np.float32(0.044495724), np.float32(0.045198243), np.float32(0.05167261), np.float32(0.045280997), np.float32(0.044278145), np.float32(0.053418804), np.float32(0.056798983), np.float32(0.057040073), np.float32(0.06024054), np.float32(0.07084142), np.float32(0.06647608), np.float32(0.068288155), np.float32(0.07832531), np.float32(0.07237807), np.float32(0.06384758), np.float32(0.060550347), np.float32(0.052292425), np.float32(0.05586768), np.float32(0.053240087), np.float32(0.045811996), np.float32(0.045559634), np.float32(0.04855766), np.float32(0.043450456), np.float32(0.03695356), np.float32(0.03826679), np.float32(0.038060144), np.float32(0.032668155), np.float32(0.03141667), np.float32(0.034670446), np.float32(0.031130172), np.float32(0.02900829), np.float32(0.02693712), np.float32(0.026883211), np.float32(0.024005791), np.float32(0.025699757), np.float32(0.02779737), np.float32(0.028511925), np.float32(0.03236132), np.float32(0.0320344), np.float32(0.030356264), np.float32(0.03429419), np.float32(0.034156125), np.float32(0.03249731), np.float32(0.03249659), np.float32(0.038719688), np.float32(0.041496243), np.float32(0.045955412), np.float32(0.055112824), np.float32(0.065019846), np.float32(0.065528296), np.float32(0.0679262), np.float32(0.07515544), np.float32(0.08437347), np.float32(0.096575536), np.float32(0.113391586), np.float32(0.12734275), np.float32(0.13207409), np.float32(0.13515101), np.float32(0.13753359), np.float32(0.13630228), np.float32(0.1358943), np.float32(0.12896036), np.float32(0.13220592), np.float32(0.12639476), np.float32(0.12014832), np.float32(0.12147206), np.float32(0.12646672), np.float32(0.13577788), np.float32(0.1259087), np.float32(0.12519656), np.float32(0.12700939), np.float32(0.1220287), np.float32(0.11040506), np.float32(0.119327895), np.float32(0.13216807), np.float32(0.13395432), np.float32(0.125287), np.float32(0.12206937), np.float32(0.12050531), np.float32(0.09675417), np.float32(0.10104757), np.float32(0.10107289), np.float32(0.08156579), np.float32(0.078497924), np.float32(0.07655549), np.float32(0.071329065), np.float32(0.07596211), np.float32(0.07801143), np.float32(0.076608226), np.float32(0.07425211), np.float32(0.078015275), np.float32(0.08308636), np.float32(0.085075535), np.float32(0.08071146), np.float32(0.08703601), np.float32(0.09500112), np.float32(0.09191436), np.float32(0.0725192), np.float32(0.069432214), np.float32(0.07350885), np.float32(0.06767868), np.float32(0.06677831), np.float32(0.062845245), np.float32(0.06674647), np.float32(0.06603735), np.float32(0.06695151), np.float32(0.07887761), np.float32(0.074584074), np.float32(0.07287499), np.float32(0.08187104), np.float32(0.08320642), np.float32(0.08419765), np.float32(0.08206935), np.float32(0.08154195), np.float32(0.077874266), np.float32(0.062936656), np.float32(0.06109501), np.float32(0.055148493), np.float32(0.047599696), np.float32(0.042215034), np.float32(0.037091285), np.float32(0.035454463), np.float32(0.03265903), np.float32(0.028540151), np.float32(0.02781087), np.float32(0.023014335), np.float32(0.023359878), np.float32(0.026536098), np.float32(0.029712686), np.float32(0.030344218), np.float32(0.03166026), np.float32(0.033981577), np.float32(0.0330923), np.float32(0.035941307), np.float32(0.04290372), np.float32(0.041846193), np.float32(0.044577852), np.float32(0.053513523), np.float32(0.06176407), np.float32(0.07199701), np.float32(0.08321866), np.float32(0.102474436), np.float32(0.13243476), np.float32(0.14627257), np.float32(0.1524917), np.float32(0.1643794), np.float32(0.18460912), np.float32(0.17122272), np.float32(0.17575888), np.float32(0.18559904), np.float32(0.18999961), np.float32(0.18597333), np.float32(0.17520341), np.float32(0.18001705), np.float32(0.17926745), np.float32(0.17022298), np.float32(0.16238704), np.float32(0.14841409), np.float32(0.13492206), np.float32(0.12168636), np.float32(0.10703816), np.float32(0.10493666), np.float32(0.093724504), np.float32(0.07615596), np.float32(0.07057171), np.float32(0.06792083), np.float32(0.06737569), np.float32(0.073525056), np.float32(0.08774862), np.float32(0.095763884), np.float32(0.092460275), np.float32(0.09560012), np.float32(0.105287015), np.float32(0.10976657), np.float32(0.10864968), np.float32(0.10534639), np.float32(0.13050798), np.float32(0.1458332), np.float32(0.1292063), np.float32(0.1395505), np.float32(0.16740787), np.float32(0.16864239), np.float32(0.14731292), np.float32(0.16535765), np.float32(0.19397916), np.float32(0.1613432), np.float32(0.14566703), np.float32(0.15491866), np.float32(0.1543035), np.float32(0.14257017), np.float32(0.13334246), np.float32(0.13972202), np.float32(0.13226567), np.float32(0.10744301), np.float32(0.09406366), np.float32(0.09288665), np.float32(0.08083375), np.float32(0.065887876), np.float32(0.06475638), np.float32(0.074910685), np.float32(0.06613597), np.float32(0.064075485), np.float32(0.07107559), np.float32(0.07665852), np.float32(0.0710885), np.float32(0.06807272), np.float32(0.07191182), np.float32(0.067278765), np.float32(0.05312053), np.float32(0.052483197), np.float32(0.05151303), np.float32(0.04337655), np.float32(0.03483241), np.float32(0.033539746), np.float32(0.03329925), np.float32(0.027936162), np.float32(0.026331864), np.float32(0.029610569), np.float32(0.034668986), np.float32(0.034971256), np.float32(0.034547072), np.float32(0.03879621), np.float32(0.04019513), np.float32(0.035863947), np.float32(0.038172837), np.float32(0.04221934), np.float32(0.042387452), np.float32(0.04224015), np.float32(0.0496717), np.float32(0.05668811), np.float32(0.05575339), np.float32(0.060446754), np.float32(0.07731563), np.float32(0.082558535), np.float32(0.08223062), np.float32(0.09210343), np.float32(0.104034334), np.float32(0.10534085), np.float32(0.1010565), np.float32(0.11316945), np.float32(0.121420525), np.float32(0.119671375), np.float32(0.12017392), np.float32(0.11810639), np.float32(0.12253305), np.float32(0.11334452), np.float32(0.11134237), np.float32(0.11020428), np.float32(0.10753418), np.float32(0.09276561), np.float32(0.08445934), np.float32(0.07487598), np.float32(0.060641203), np.float32(0.0534059), np.float32(0.054537237), np.float32(0.05414306), np.float32(0.05282744), np.float32(0.057313755), np.float32(0.06596457), np.float32(0.0666403), np.float32(0.06588231), np.float32(0.063135065), np.float32(0.06776983), np.float32(0.063343294), np.float32(0.060882986), np.float32(0.05695587), np.float32(0.054085385), np.float32(0.055627447), np.float32(0.060783215), np.float32(0.061286803), np.float32(0.05907481), np.float32(0.06727224), np.float32(0.072925076), np.float32(0.08507779), np.float32(0.09158708), np.float32(0.10520913), np.float32(0.1139179), np.float32(0.120223045), np.float32(0.123235166), np.float32(0.11898405), np.float32(0.10705743), np.float32(0.09295763), np.float32(0.076417066), np.float32(0.064050294), np.float32(0.062013756), np.float32(0.05894166), np.float32(0.050924752), np.float32(0.04634676), np.float32(0.047067087), np.float32(0.05250269), np.float32(0.046370078), np.float32(0.044278994), np.float32(0.04394904), np.float32(0.04337352), np.float32(0.04446826), np.float32(0.044655517), np.float32(0.046166908), np.float32(0.041374374), np.float32(0.043179356), np.float32(0.043855943), np.float32(0.044709373), np.float32(0.044899456), np.float32(0.050459698), np.float32(0.057689607), np.float32(0.06417531), np.float32(0.07234676), np.float32(0.08549653), np.float32(0.10723846), np.float32(0.12052168), np.float32(0.13177581), np.float32(0.13898085), np.float32(0.14670391), np.float32(0.16549702), np.float32(0.18445757), np.float32(0.21189475), np.float32(0.21308911), np.float32(0.20842765), np.float32(0.2500093), np.float32(0.22062042), np.float32(0.21207805), np.float32(0.20811605), np.float32(0.2201334), np.float32(0.21620467), np.float32(0.20383573), np.float32(0.20507257), np.float32(0.20272659), np.float32(0.15883605), np.float32(0.15359777), np.float32(0.152777), np.float32(0.13605228), np.float32(0.124093026), np.float32(0.12636265), np.float32(0.12544891), np.float32(0.11657427), np.float32(0.10762137), np.float32(0.10397171), np.float32(0.09142323), np.float32(0.08818168), np.float32(0.07366644), np.float32(0.07038014), np.float32(0.06730416), np.float32(0.06589803), np.float32(0.065565154), np.float32(0.07338161), np.float32(0.07172008), np.float32(0.06399616), np.float32(0.07098604), np.float32(0.07412349), np.float32(0.06386018), np.float32(0.06560624), np.float32(0.07924224), np.float32(0.08030917), np.float32(0.066805534), np.float32(0.07028702), np.float32(0.083199926), np.float32(0.07321751), np.float32(0.061984856), np.float32(0.06766545), np.float32(0.070676625), np.float32(0.063079655), np.float32(0.05947067), np.float32(0.054620992), np.float32(0.060470868), np.float32(0.05289535), np.float32(0.05007454), np.float32(0.05314296), np.float32(0.057976943), np.float32(0.05215016), np.float32(0.052645475), np.float32(0.06358682), np.float32(0.071804136), np.float32(0.0781177), np.float32(0.09532428), np.float32(0.10970086), np.float32(0.103441514), np.float32(0.11252448), np.float32(0.1265984), np.float32(0.119550966), np.float32(0.115599476), np.float32(0.1212358), np.float32(0.13161612), np.float32(0.13046539), np.float32(0.14159891), np.float32(0.15469748), np.float32(0.16960095), np.float32(0.18246016), np.float32(0.17763408), np.float32(0.20759906), np.float32(0.22405355), np.float32(0.19961956), np.float32(0.18858112), np.float32(0.20265259), np.float32(0.194864), np.float32(0.17070307), np.float32(0.16869113), np.float32(0.1630491), np.float32(0.14137736), np.float32(0.1401633), np.float32(0.15095146), np.float32(0.15099302), np.float32(0.14722645), np.float32(0.18211053), np.float32(0.17501347), np.float32(0.20450327), np.float32(0.25394934), np.float32(0.31657785), np.float32(0.33821735), np.float32(0.35680336), np.float32(0.3404494), np.float32(0.29908648), np.float32(0.32075772), np.float32(0.30957043), np.float32(0.29121044), np.float32(0.29702133), np.float32(0.28113243), np.float32(0.25869516), np.float32(0.24163766), np.float32(0.24762489), np.float32(0.24443628), np.float32(0.19703676), np.float32(0.17048204), np.float32(0.14555295), np.float32(0.15542091), np.float32(0.1322247), np.float32(0.12225054), np.float32(0.107735604), np.float32(0.095343724), np.float32(0.087622054), np.float32(0.07399276), np.float32(0.06586175), np.float32(0.05107845), np.float32(0.04496756), np.float32(0.04177579), np.float32(0.036453523), np.float32(0.035909705), np.float32(0.039842587), np.float32(0.036533765), np.float32(0.037330896), np.float32(0.044169933), np.float32(0.04319462), np.float32(0.039222483), np.float32(0.040405955), np.float32(0.042898454), np.float32(0.05009127), np.float32(0.05263657), np.float32(0.059193198), np.float32(0.06352977), np.float32(0.076793216), np.float32(0.080048494), np.float32(0.08915796), np.float32(0.10590929), np.float32(0.11616128), np.float32(0.11951728), np.float32(0.13872053), np.float32(0.15298678), np.float32(0.15572786), np.float32(0.15989937), np.float32(0.1813875), np.float32(0.18527341), np.float32(0.1652506), np.float32(0.18277483), np.float32(0.20852624), np.float32(0.21172106), np.float32(0.21181116), np.float32(0.23360826), np.float32(0.24585073), np.float32(0.2500134), np.float32(0.25658444), np.float32(0.28124866), np.float32(0.28211758), np.float32(0.27051327), np.float32(0.2619799), np.float32(0.25902897), np.float32(0.23599707), np.float32(0.2082125), np.float32(0.22544935), np.float32(0.24248843), np.float32(0.21389897), np.float32(0.2255297), np.float32(0.2789634), np.float32(0.2859028), np.float32(0.22783868), np.float32(0.2130266), np.float32(0.2165987), np.float32(0.20580591), np.float32(0.16023171), np.float32(0.16466582), np.float32(0.18576524), np.float32(0.1500605), np.float32(0.13281275), np.float32(0.15248062), np.float32(0.15718056), np.float32(0.13924566), np.float32(0.11954995), np.float32(0.111086465), np.float32(0.1095877), np.float32(0.09416559), np.float32(0.08705877), np.float32(0.080834456), np.float32(0.07113091), np.float32(0.06839456), np.float32(0.0663923), np.float32(0.06012481), np.float32(0.054312516), np.float32(0.052883405), np.float32(0.055757), np.float32(0.05073415), np.float32(0.048260048), np.float32(0.04999808), np.float32(0.052568547), np.float32(0.047745656), np.float32(0.051386718), np.float32(0.0565902), np.float32(0.061153125), np.float32(0.052204557), np.float32(0.055185538), np.float32(0.058095783), np.float32(0.06205534), np.float32(0.0645826), np.float32(0.060751066), np.float32(0.06435664), np.float32(0.08064845), np.float32(0.09052657), np.float32(0.091981255), np.float32(0.09801632), np.float32(0.11668997), np.float32(0.11479046), np.float32(0.11323864), np.float32(0.12799908), np.float32(0.13502172), np.float32(0.13866709), np.float32(0.13953573), np.float32(0.14628437), np.float32(0.13540582), np.float32(0.1210745), np.float32(0.11644087), np.float32(0.10120708), np.float32(0.08334398), np.float32(0.07455867), np.float32(0.078845434), np.float32(0.07376438), np.float32(0.06451686), np.float32(0.06855047), np.float32(0.08736694), np.float32(0.07955593), np.float32(0.072278485), np.float32(0.078036316), np.float32(0.08206715), np.float32(0.06924682), np.float32(0.06732457), np.float32(0.07419972), np.float32(0.07088399), np.float32(0.06192396), np.float32(0.05853027), np.float32(0.05968468), np.float32(0.061315775), np.float32(0.05455912), np.float32(0.049666286), np.float32(0.04651525), np.float32(0.04169419), np.float32(0.039363008), np.float32(0.03789113), np.float32(0.04116737), np.float32(0.0434487), np.float32(0.047067877), np.float32(0.05264722), np.float32(0.04779095), np.float32(0.044530455), np.float32(0.04567561), np.float32(0.04552267), np.float32(0.041365296), np.float32(0.04013691), np.float32(0.04342981), np.float32(0.04798269), np.float32(0.050936405), np.float32(0.05011461), np.float32(0.06110783), np.float32(0.06193303), np.float32(0.06194274), np.float32(0.062460113), np.float32(0.07413733), np.float32(0.079735585), np.float32(0.078633964), np.float32(0.094294876), np.float32(0.111954935), np.float32(0.11571839), np.float32(0.12557463), np.float32(0.13205561), np.float32(0.10811045), np.float32(0.096160285), np.float32(0.099846706), np.float32(0.11830326), np.float32(0.12622333), np.float32(0.14699288), np.float32(0.18228438), np.float32(0.20027144), np.float32(0.18832283), np.float32(0.19827579), np.float32(0.21724986), np.float32(0.22164728), np.float32(0.22825779), np.float32(0.25225893), np.float32(0.3181202), np.float32(0.35219374), np.float32(0.36105943), np.float32(0.3979778), np.float32(0.47960818), np.float32(0.49835142), np.float32(0.50873286), np.float32(0.56490886), np.float32(0.5794119), np.float32(0.49705887), np.float32(0.5025066), np.float32(0.5717317), np.float32(0.08790757), np.float32(0.086564794), np.float32(0.07976112), np.float32(0.07982321), np.float32(0.07314784), np.float32(0.062277574), np.float32(0.06633353), np.float32(0.06595599), np.float32(0.05487391), np.float32(0.049064137), np.float32(0.05548923), np.float32(0.05949308), np.float32(0.050649013), np.float32(0.049922552), np.float32(0.05761641), np.float32(0.06202255), np.float32(0.06401376), np.float32(0.07065013), np.float32(0.08025045), np.float32(0.08866728), np.float32(0.092997976), np.float32(0.10816151), np.float32(0.12351423), np.float32(0.12438506), np.float32(0.14306203), np.float32(0.13964942), np.float32(0.15194294), np.float32(0.1607485), np.float32(0.15270394), np.float32(0.17603625), np.float32(0.16861063), np.float32(0.18782651), np.float32(0.22615983), np.float32(0.2813139), np.float32(0.30209604), np.float32(0.2979438), np.float32(0.3712576), np.float32(0.3984859), np.float32(0.42408344), np.float32(0.3993798), np.float32(0.4042914), np.float32(0.35370383), np.float32(0.30617464), np.float32(0.3951531), np.float32(0.39426678), np.float32(0.40093753), np.float32(0.4249984), np.float32(0.3701263), np.float32(0.2620475), np.float32(0.34017643), np.float32(0.35860822), np.float32(0.2833931), np.float32(0.28653038), np.float32(0.27675456), np.float32(0.24500772), np.float32(0.17433922), np.float32(0.20076029), np.float32(0.21240349), np.float32(0.17664053), np.float32(0.18367325), np.float32(0.1941777), np.float32(0.19147705), np.float32(0.20095308), np.float32(0.30604428), np.float32(0.33731705), np.float32(0.3763818), np.float32(0.46228242), np.float32(0.55467415), np.float32(0.5923218), np.float32(0.60318965), np.float32(0.6007297), np.float32(0.62092024), np.float32(0.6353507), np.float32(0.6101061), np.float32(0.6360475), np.float32(0.65916234), np.float32(0.69457364), np.float32(0.004152269)], 'MANRTTAGGIGFAVRQKQDSKFIDKEATLLLEWIKKLSGENISTSGERDNFHNLLKDGTLLCKAANGIEAGSIKKVQKPISTFACMENINAFVEFAKKQGVPNEETFQSVELVEGRDLFSVCVTLLSLGRVLQKAGKTNPFA': [np.float32(0.64468694), np.float32(0.6500876), np.float32(0.681933), np.float32(0.68994176), np.float32(0.78563684), np.float32(0.8140242), np.float32(0.8346029), np.float32(0.78315735), np.float32(0.8392892), np.float32(0.8057401), np.float32(0.76108354), np.float32(0.71123946), np.float32(0.682218), np.float32(0.54727703), np.float32(0.4612933), np.float32(0.4200388), np.float32(0.4066429), np.float32(0.3914191), np.float32(0.34718868), np.float32(0.3349151), np.float32(0.31392187), np.float32(0.25539008), np.float32(0.20222501), np.float32(0.19692165), np.float32(0.20184517), np.float32(0.19301291), np.float32(0.1707882), np.float32(0.16553897), np.float32(0.1630314), np.float32(0.15227479), np.float32(0.14005242), np.float32(0.14700407), np.float32(0.14594364), np.float32(0.1396639), np.float32(0.15002804), np.float32(0.16523303), np.float32(0.1718832), np.float32(0.17023692), np.float32(0.17079996), np.float32(0.1791424), np.float32(0.17288725), np.float32(0.18817773), np.float32(0.19183171), np.float32(0.17149767), np.float32(0.17367895), np.float32(0.1743892), np.float32(0.1860622), np.float32(0.1771475), np.float32(0.15451474), np.float32(0.15773363), np.float32(0.13870662), np.float32(0.13737276), np.float32(0.114055365), np.float32(0.10139643), np.float32(0.10680757), np.float32(0.101521745), np.float32(0.11006786), np.float32(0.11001456), np.float32(0.10638231), np.float32(0.12646413), np.float32(0.13080055), np.float32(0.1297228), np.float32(0.15906306), np.float32(0.18130998), np.float32(0.18181157), np.float32(0.19806485), np.float32(0.21289872), np.float32(0.2198079), np.float32(0.21585314), np.float32(0.21364951), np.float32(0.21244098), np.float32(0.21212369), np.float32(0.21501406), np.float32(0.21238737), np.float32(0.21949856), np.float32(0.2167357), np.float32(0.21351022), np.float32(0.20676059), np.float32(0.20605217), np.float32(0.19228603), np.float32(0.17598377), np.float32(0.15277806), np.float32(0.14828257), np.float32(0.124843106), np.float32(0.08809846), np.float32(0.10016595), np.float32(0.10059041), np.float32(0.08216008), np.float32(0.08517784), np.float32(0.08225655), np.float32(0.08338975), np.float32(0.08869597), np.float32(0.09875718), np.float32(0.11324668), np.float32(0.12463145), np.float32(0.12787868), np.float32(0.14024061), np.float32(0.15062985), np.float32(0.148546), np.float32(0.15011586), np.float32(0.14987274), np.float32(0.15421106), np.float32(0.1445425), np.float32(0.1430688), np.float32(0.15691392), np.float32(0.1636172), np.float32(0.14822242), np.float32(0.14981066), np.float32(0.15033792), np.float32(0.1398579), np.float32(0.121213354), np.float32(0.110819474), np.float32(0.099757165), np.float32(0.08891543), np.float32(0.074870415), np.float32(0.06083818), np.float32(0.05106372), np.float32(0.0454184), np.float32(0.0498783), np.float32(0.046005204), np.float32(0.04009497), np.float32(0.043041654), np.float32(0.050436124), np.float32(0.058533754), np.float32(0.06104053), np.float32(0.07855147), np.float32(0.07869438), np.float32(0.07437688), np.float32(0.08118707), np.float32(0.08195973), np.float32(0.09275601), np.float32(0.100898065), np.float32(0.10971215), np.float32(0.13761523), np.float32(0.16281068), np.float32(0.18126702), np.float32(0.19600171), np.float32(0.2038769), np.float32(0.22517045), np.float32(0.31390944), np.float32(0.3694066), np.float32(0.0026546447)], 'GSASAPTLFPLVSCENSPSDTSSVAVGCLAQDFLPDSITFSWKYKNNSDISSTRGFPSVLRGGKYAATSQVLLPSKDVMQGTDEHVVCKVQHPNGNKEKNVPLPVIAELPPKVSVFVPPRDGFFGNPRKSKLICQATGFSPRQIQVSWLREGKQVGSGVTTDQVQAEAKESGPTTYKVTSTLTIKESDWLGQSMFTCRVDHRGLTFQQNASSMCVPDQDTAIRVFAIPPSFASIFLTKSTKLTCLVTDLTTYDSVTISWTRQNGEAVKTHTNISESHPNATFSAVGEASICEDDWNSGERFTCTVTHTDLPSPLKQTISRPKGVALHRPDVYLLPPAREQLNLRESATITCLVTGFSPADVFVQWMQRGQPLSPEKYVTSAPMPEPQAPGRYFAHSILTVSEEEWNTGETYTCVVAHEALPNRVTERTVDKSTEGEVSADEEGFENLWATASTFIVLFLLSLFYSTTVTLFKVK': [np.float32(0.52428263), np.float32(0.5433731), np.float32(0.51609707), np.float32(0.5613774), np.float32(0.52620405), np.float32(0.55842704), np.float32(0.5984279), np.float32(0.66828394), np.float32(0.6313003), np.float32(0.6368018), np.float32(0.49665505), np.float32(0.4683868), np.float32(0.49650612), np.float32(0.3952618), np.float32(0.25329313), np.float32(0.21191809), np.float32(0.2064884), np.float32(0.19694933), np.float32(0.17155962), np.float32(0.18304771), np.float32(0.18787663), np.float32(0.1892509), np.float32(0.189003), np.float32(0.1900479), np.float32(0.18165687), np.float32(0.18298654), np.float32(0.18533668), np.float32(0.16507418), np.float32(0.119806215), np.float32(0.10584239), np.float32(0.08822466), np.float32(0.08158667), np.float32(0.06702704), np.float32(0.0685287), np.float32(0.073512025), np.float32(0.083277635), np.float32(0.09365418), np.float32(0.109649435), np.float32(0.11399196), np.float32(0.13217628), np.float32(0.1424831), np.float32(0.15167518), np.float32(0.15883842), np.float32(0.14697835), np.float32(0.15021802), np.float32(0.15589583), np.float32(0.1510895), np.float32(0.13955297), np.float32(0.1341773), np.float32(0.13461958), np.float32(0.1387093), np.float32(0.14482008), np.float32(0.17422874), np.float32(0.18711375), np.float32(0.1994335), np.float32(0.18770005), np.float32(0.1839013), np.float32(0.17956056), np.float32(0.18701029), np.float32(0.14820099), np.float32(0.15109985), np.float32(0.11615923), np.float32(0.11139749), np.float32(0.10245519), np.float32(0.10820605), np.float32(0.13451995), np.float32(0.13327189), np.float32(0.13981512), np.float32(0.1741306), np.float32(0.18687105), np.float32(0.16911034), np.float32(0.2132401), np.float32(0.20865598), np.float32(0.18069564), np.float32(0.15683402), np.float32(0.14389361), np.float32(0.12027622), np.float32(0.10949158), np.float32(0.103128515), np.float32(0.106204815), np.float32(0.10847257), np.float32(0.12432796), np.float32(0.14806284), np.float32(0.15362039), np.float32(0.1693437), np.float32(0.19916102), np.float32(0.20101778), np.float32(0.22052403), np.float32(0.21912669), np.float32(0.21824369), np.float32(0.3061577), np.float32(0.29271808), np.float32(0.23508292), np.float32(0.2323999), np.float32(0.20177406), np.float32(0.19278716), np.float32(0.19583434), np.float32(0.18311489), np.float32(0.1983617), np.float32(0.29767895), np.float32(0.40460232), np.float32(0.41711405), np.float32(0.40356946), np.float32(0.40426776), np.float32(0.43919998), np.float32(0.4176003), np.float32(0.3659987), np.float32(0.30742216), np.float32(0.1933548), np.float32(0.17190383), np.float32(0.1304595), np.float32(0.11900816), np.float32(0.10214282), np.float32(0.11138669), np.float32(0.10396302), np.float32(0.1263506), np.float32(0.12697609), np.float32(0.13917795), np.float32(0.13718623), np.float32(0.14041537), np.float32(0.12207345), np.float32(0.12232822), np.float32(0.106157325), np.float32(0.10501016), np.float32(0.086434506), np.float32(0.09726995), np.float32(0.10100356), np.float32(0.11260788), np.float32(0.12260505), np.float32(0.14078914), np.float32(0.1541944), np.float32(0.16217351), np.float32(0.13144001), np.float32(0.120786734), np.float32(0.10232185), np.float32(0.09186158), np.float32(0.07628415), np.float32(0.06763521), np.float32(0.06478382), np.float32(0.065310255), np.float32(0.06789865), np.float32(0.075150535), np.float32(0.091849536), np.float32(0.089051895), np.float32(0.10240394), np.float32(0.10646074), np.float32(0.12471532), np.float32(0.12185583), np.float32(0.13818887), np.float32(0.13465902), np.float32(0.14967613), np.float32(0.18301883), np.float32(0.19369557), np.float32(0.21417485), np.float32(0.21688063), np.float32(0.19704656), np.float32(0.22645202), np.float32(0.24814497), np.float32(0.3403825), np.float32(0.486626), np.float32(0.58279717), np.float32(0.65368056), np.float32(0.6369935), np.float32(0.67089283), np.float32(0.63283247), np.float32(0.6851986), np.float32(0.7178377), np.float32(0.7664721), np.float32(0.73400503), np.float32(0.6845001), np.float32(0.5979424), np.float32(0.5370634), np.float32(0.45708865), np.float32(0.4501015), np.float32(0.38777512), np.float32(0.37219182), np.float32(0.3591636), np.float32(0.33666226), np.float32(0.27857456), np.float32(0.22204463), np.float32(0.21464576), np.float32(0.16681507), np.float32(0.12964804), np.float32(0.11783404), np.float32(0.11285294), np.float32(0.08036377), np.float32(0.075250186), np.float32(0.071493946), np.float32(0.083444566), np.float32(0.08523005), np.float32(0.09840016), np.float32(0.09617151), np.float32(0.09881041), np.float32(0.1004035), np.float32(0.10452785), np.float32(0.1050694), np.float32(0.10722876), np.float32(0.10846925), np.float32(0.10156967), np.float32(0.10407006), np.float32(0.097287774), np.float32(0.09546766), np.float32(0.09250005), np.float32(0.08793772), np.float32(0.08690468), np.float32(0.0960649), np.float32(0.104529776), np.float32(0.12097615), np.float32(0.11431089), np.float32(0.11750536), np.float32(0.117834434), np.float32(0.12361719), np.float32(0.11784484), np.float32(0.11390189), np.float32(0.1012209), np.float32(0.09756756), np.float32(0.10386727), np.float32(0.107875384), np.float32(0.11460264), np.float32(0.1025542), np.float32(0.09544491), np.float32(0.09050025), np.float32(0.088690095), np.float32(0.07797755), np.float32(0.074149996), np.float32(0.071296774), np.float32(0.07647882), np.float32(0.077881545), np.float32(0.079804614), np.float32(0.085455894), np.float32(0.074438624), np.float32(0.065402634), np.float32(0.05974421), np.float32(0.06320978), np.float32(0.05535529), np.float32(0.05895699), np.float32(0.064063415), np.float32(0.062130526), np.float32(0.062163003), np.float32(0.06826037), np.float32(0.06582561), np.float32(0.06281503), np.float32(0.06316715), np.float32(0.06856873), np.float32(0.06600643), np.float32(0.061245184), np.float32(0.068232976), np.float32(0.07822927), np.float32(0.08924763), np.float32(0.09829014), np.float32(0.09892093), np.float32(0.117466), np.float32(0.12379138), np.float32(0.11420847), np.float32(0.11633858), np.float32(0.11585044), np.float32(0.15123762), np.float32(0.17295319), np.float32(0.20188244), np.float32(0.23901944), np.float32(0.30042118), np.float32(0.30976504), np.float32(0.3190009), np.float32(0.314645), np.float32(0.31695122), np.float32(0.340769), np.float32(0.37846088), np.float32(0.42621887), np.float32(0.44826868), np.float32(0.49698406), np.float32(0.5232386), np.float32(0.59848374), np.float32(0.6208235), np.float32(0.5814475), np.float32(0.5679371), np.float32(0.58905804), np.float32(0.56829166), np.float32(0.56221527), np.float32(0.5863661), np.float32(0.639018), np.float32(0.49532697), np.float32(0.6031178), np.float32(0.45869344), np.float32(0.33594042), np.float32(0.30394956), np.float32(0.19180954), np.float32(0.18665162), np.float32(0.17742981), np.float32(0.17797844), np.float32(0.17882308), np.float32(0.18442902), np.float32(0.19592515), np.float32(0.19542526), np.float32(0.20426717), np.float32(0.20020805), np.float32(0.16517918), np.float32(0.121043965), np.float32(0.13213728), np.float32(0.13477542), np.float32(0.12765369), np.float32(0.13588226), np.float32(0.14473541), np.float32(0.14995994), np.float32(0.1839131), np.float32(0.17350356), np.float32(0.16761169), np.float32(0.15151972), np.float32(0.15930936), np.float32(0.15673113), np.float32(0.16880088), np.float32(0.17675784), np.float32(0.13865103), np.float32(0.13757773), np.float32(0.18427122), np.float32(0.18644886), np.float32(0.19455925), np.float32(0.20268907), np.float32(0.27372822), np.float32(0.26631984), np.float32(0.25064167), np.float32(0.26231012), np.float32(0.26225328), np.float32(0.27852204), np.float32(0.26956213), np.float32(0.26332125), np.float32(0.27063617), np.float32(0.2833207), np.float32(0.3540961), np.float32(0.33174834), np.float32(0.31735808), np.float32(0.3394134), np.float32(0.292914), np.float32(0.29686084), np.float32(0.2696519), np.float32(0.25307205), np.float32(0.20796575), np.float32(0.21313517), np.float32(0.16986717), np.float32(0.15583003), np.float32(0.13339444), np.float32(0.10525907), np.float32(0.08658078), np.float32(0.07695381), np.float32(0.07889684), np.float32(0.074830316), np.float32(0.07206243), np.float32(0.0707134), np.float32(0.067678414), np.float32(0.062294018), np.float32(0.058663793), np.float32(0.050675534), np.float32(0.045259688), np.float32(0.041255746), np.float32(0.040500112), np.float32(0.034745682), np.float32(0.036713883), np.float32(0.0384441), np.float32(0.0389452), np.float32(0.041366667), np.float32(0.052671615), np.float32(0.051494956), np.float32(0.060138825), np.float32(0.06730625), np.float32(0.076356515), np.float32(0.08408182), np.float32(0.08787778), np.float32(0.092123106), np.float32(0.09747032), np.float32(0.10403614), np.float32(0.110905804), np.float32(0.12810534), np.float32(0.13980055), np.float32(0.15062003), np.float32(0.18004414), np.float32(0.2119763), np.float32(0.27190757), np.float32(0.29655018), np.float32(0.3076661), np.float32(0.33208665), np.float32(0.30078667), np.float32(0.28990698), np.float32(0.28863233), np.float32(0.27733335), np.float32(0.2630129), np.float32(0.25883034), np.float32(0.24513833), np.float32(0.18685968), np.float32(0.1633738), np.float32(0.13576299), np.float32(0.13507524), np.float32(0.13817927), np.float32(0.14031652), np.float32(0.15112026), np.float32(0.15565892), np.float32(0.15368873), np.float32(0.16407865), np.float32(0.16063878), np.float32(0.16433172), np.float32(0.15691386), np.float32(0.11602721), np.float32(0.09868523), np.float32(0.07635781), np.float32(0.06409968), np.float32(0.07125953), np.float32(0.08114322), np.float32(0.08695191), np.float32(0.11081732), np.float32(0.11520957), np.float32(0.12689692), np.float32(0.13409549), np.float32(0.14774476), np.float32(0.20420146), np.float32(0.22139795), np.float32(0.26647797), np.float32(0.27714157), np.float32(0.32188576), np.float32(0.3532418), np.float32(0.38184065), np.float32(0.41464072), np.float32(0.43202522), np.float32(0.44454354), np.float32(0.49927852), np.float32(0.582674), np.float32(0.6306624), np.float32(0.70074314), np.float32(0.7551351), np.float32(0.8268095), np.float32(0.8527061), np.float32(0.87650025), np.float32(0.8863129), np.float32(0.8948379), np.float32(0.9035424), np.float32(0.90319407), np.float32(0.9140034), np.float32(0.9006234), np.float32(0.88254815), np.float32(0.8748889), np.float32(0.8986657), np.float32(0.8931528), np.float32(0.8839191), np.float32(0.86766315), np.float32(0.85543346), np.float32(0.85926384), np.float32(0.8253171), np.float32(0.7946325), np.float32(0.8178857), np.float32(0.7939828), np.float32(0.7811256), np.float32(0.7583306), np.float32(0.7395388), np.float32(0.73206335), np.float32(0.72673243), np.float32(0.71933395), np.float32(0.7118472), np.float32(0.68212056), np.float32(0.672392), np.float32(0.6642461), np.float32(0.65548354), np.float32(0.6648146), np.float32(0.68112385), np.float32(0.68275297), np.float32(0.67833585), np.float32(0.7036722), np.float32(0.714193), np.float32(0.73071945), np.float32(0.7425085), np.float32(0.74354583), np.float32(0.74390906), np.float32(0.74362063), np.float32(0.74057066), np.float32(0.7011787), np.float32(0.6795501), np.float32(0.67988956), np.float32(0.6811412)], 'MRLERRRCIQLLLLCLLWEKAEAKMRERMGQLSFQRNFMCLKLSSISRHLLKWHGCGIAEVMAACEESEIRKAELHKGGYEQLEIYSYPIWMVPVLFLNCPTDDSDLRGGGETSACKPSSVRLAPSFSFHAAGLQMAGQMPHSHQYSDRRQPNISDQQVSALSYSDQIQQPLTNQVMPDIVMLQRRMPQTFRDPATAPLRKLSVDLIKTYKHINEVYYAKKKRRHQQGQGDDSSHKKERKVYNDGYDDDNYDYIVKNGEKWMDRYEIDSLIGKGSFGQVVKAYDRVEQEWVAIKIIKNKKAFLNQAQIEVRLLELMNKHDTEMKYYIVHLKRHFMFRNHLCLVFEMLSYNLYDLLRNTNFRGVSLNLTRKFAQQMCTALLFLATPELSIIHCDLKPENILLCNPKRSAIKIVDFGSSCQLGQRIYQYIQSRFYRSPEVLLGMPYDLAIDMWSLGCILVEMHTGEPLFSGANEVDQMNKIVEVLGIPPAHILDQAPKARKFFEKLPDGTWNLKKTKDGKREYKPPGTRKLHNILGVETGGPGGRRAGESGHTVADYLKFKDLILRMLDYDPKTRIQPYYALQHSFFKKTADEGTNTSNSVSTSPAMEQSQSSGTTSSTSSSSGGSSGTSNSGRARSDPTHQHRHSGGHFTAAVQAMDCETHSPQVRQQFPAPIGWSGTEAPTQVTVETHPVQETTFHVAPQQNALHHHHGNSSHHHHHHHHHHHHHGQQALGNRTRPRVYNSPTNSSSTQDSMEVGHSHHSMTSLSSSTTSSSTSSSSTGNQGNQAYQNRPVAANTLDFGQNGAMDVNLTVYSNPRQETGIAGHPTYQFSANTGPAHYMTEGHLTMRQGADREESPMTGVCVQQSPVASS': [np.float32(0.5435506), np.float32(0.52041143), np.float32(0.5505912), np.float32(0.53073823), np.float32(0.5375586), np.float32(0.5144906), np.float32(0.49261275), np.float32(0.5073392), np.float32(0.5022615), np.float32(0.42335883), np.float32(0.28769884), np.float32(0.20735927), np.float32(0.22879978), np.float32(0.20048584), np.float32(0.22153527), np.float32(0.27954972), np.float32(0.30648327), np.float32(0.36658466), np.float32(0.38711715), np.float32(0.4780967), np.float32(0.4606156), np.float32(0.5106025), np.float32(0.49760523), np.float32(0.4774846), np.float32(0.45223752), np.float32(0.43568003), np.float32(0.4271651), np.float32(0.41466376), np.float32(0.39063868), np.float32(0.37027588), np.float32(0.38270643), np.float32(0.37252596), np.float32(0.37496254), np.float32(0.37047756), np.float32(0.36963567), np.float32(0.3549258), np.float32(0.33133322), np.float32(0.34115514), np.float32(0.3252938), np.float32(0.28030393), np.float32(0.29743376), np.float32(0.30529022), np.float32(0.31733245), np.float32(0.3097052), np.float32(0.30499762), np.float32(0.30855218), np.float32(0.26274687), np.float32(0.24757557), np.float32(0.25484732), np.float32(0.2340983), np.float32(0.23260358), np.float32(0.2215655), np.float32(0.21247002), np.float32(0.16726795), np.float32(0.1662441), np.float32(0.17431657), np.float32(0.17818776), np.float32(0.1715689), np.float32(0.1788072), np.float32(0.20712723), np.float32(0.20530343), np.float32(0.21392232), np.float32(0.2833109), np.float32(0.3083382), np.float32(0.29625675), np.float32(0.31713066), np.float32(0.3183522), np.float32(0.26371336), np.float32(0.22551738), np.float32(0.25893828), np.float32(0.29527882), np.float32(0.22464177), np.float32(0.22704412), np.float32(0.20019646), np.float32(0.21563055), np.float32(0.20283775), np.float32(0.20512185), np.float32(0.26036024), np.float32(0.20835394), np.float32(0.21841326), np.float32(0.21088476), np.float32(0.20176584), np.float32(0.17386962), np.float32(0.16181664), np.float32(0.15792042), np.float32(0.17155331), np.float32(0.18327257), np.float32(0.19909889), np.float32(0.18283252), np.float32(0.17204724), np.float32(0.15230772), np.float32(0.18248385), np.float32(0.17774612), np.float32(0.18197088), np.float32(0.20219855), np.float32(0.21390146), np.float32(0.23456037), np.float32(0.25866956), np.float32(0.30165267), np.float32(0.33187845), np.float32(0.42131022), np.float32(0.539271), np.float32(0.64053893), np.float32(0.70980805), np.float32(0.7503035), np.float32(0.8115138), np.float32(0.8140419), np.float32(0.8397916), np.float32(0.85920256), np.float32(0.8934255), np.float32(0.9077791), np.float32(0.93129635), np.float32(0.93621635), np.float32(0.9466799), np.float32(0.9454015), np.float32(0.95303255), np.float32(0.9491192), np.float32(0.9511066), np.float32(0.9536126), np.float32(0.94947803), np.float32(0.9463034), np.float32(0.9582542), np.float32(0.9665908), np.float32(0.9661511), np.float32(0.9673379), np.float32(0.972563), np.float32(0.9714334), np.float32(0.97430474), np.float32(0.97473574), np.float32(0.97641593), np.float32(0.98005885), np.float32(0.97989047), np.float32(0.9800332), np.float32(0.9832772), np.float32(0.98067826), np.float32(0.98156273), np.float32(0.98188686), np.float32(0.9812671), np.float32(0.9821556), np.float32(0.9803576), np.float32(0.98046607), np.float32(0.98078513), np.float32(0.9823345), np.float32(0.9823192), np.float32(0.9812251), np.float32(0.98141944), np.float32(0.9810488), np.float32(0.9817442), np.float32(0.9806613), np.float32(0.9800136), np.float32(0.9803135), np.float32(0.97787195), np.float32(0.97713315), np.float32(0.9747595), np.float32(0.9707647), np.float32(0.96826744), np.float32(0.9667066), np.float32(0.9612552), np.float32(0.95873255), np.float32(0.9551302), np.float32(0.9554873), np.float32(0.95484614), np.float32(0.95068437), np.float32(0.94658566), np.float32(0.9439963), np.float32(0.93465793), np.float32(0.9156777), np.float32(0.9109514), np.float32(0.90008533), np.float32(0.89370924), np.float32(0.87804645), np.float32(0.8424269), np.float32(0.8193761), np.float32(0.8273126), np.float32(0.79000825), np.float32(0.7528409), np.float32(0.6953101), np.float32(0.68185586), np.float32(0.63365227), np.float32(0.60244066), np.float32(0.6089029), np.float32(0.60591227), np.float32(0.6306715), np.float32(0.6414207), np.float32(0.6581897), np.float32(0.67039895), np.float32(0.65361404), np.float32(0.59085816), np.float32(0.7063138), np.float32(0.771689), np.float32(0.72444516), np.float32(0.60157263), np.float32(0.6180236), np.float32(0.63929844), np.float32(0.616429), np.float32(0.59169716), np.float32(0.57911557), np.float32(0.5202626), np.float32(0.4671791), np.float32(0.49178034), np.float32(0.48389062), np.float32(0.41103226), np.float32(0.37558392), np.float32(0.37380204), np.float32(0.29741922), np.float32(0.28268623), np.float32(0.2742183), np.float32(0.3107519), np.float32(0.30919337), np.float32(0.28711444), np.float32(0.32546905), np.float32(0.30786642), np.float32(0.23595822), np.float32(0.2312619), np.float32(0.21856762), np.float32(0.2834178), np.float32(0.34492347), np.float32(0.38351762), np.float32(0.4273552), np.float32(0.49160343), np.float32(0.50875705), np.float32(0.5730143), np.float32(0.62455), np.float32(0.6451231), np.float32(0.6904369), np.float32(0.7417095), np.float32(0.7689784), np.float32(0.78489983), np.float32(0.81613886), np.float32(0.8448177), np.float32(0.8645432), np.float32(0.898467), np.float32(0.9244609), np.float32(0.9291607), np.float32(0.92266995), np.float32(0.9216695), np.float32(0.92559), np.float32(0.9124599), np.float32(0.901087), np.float32(0.8471909), np.float32(0.82785237), np.float32(0.80594754), np.float32(0.7709548), np.float32(0.69276285), np.float32(0.6860451), np.float32(0.66442823), np.float32(0.6170067), np.float32(0.5773661), np.float32(0.5449628), np.float32(0.4878472), np.float32(0.4434299), np.float32(0.41513768), np.float32(0.39994943), np.float32(0.35002652), np.float32(0.32703707), np.float32(0.30643392), np.float32(0.27150467), np.float32(0.22871968), np.float32(0.21415952), np.float32(0.21529007), np.float32(0.20465647), np.float32(0.17176276), np.float32(0.16507971), np.float32(0.17736007), np.float32(0.16688997), np.float32(0.16971621), np.float32(0.17616722), np.float32(0.16946562), np.float32(0.14356153), np.float32(0.13663967), np.float32(0.12139781), np.float32(0.10648819), np.float32(0.10352184), np.float32(0.10191472), np.float32(0.10498215), np.float32(0.10577565), np.float32(0.10652589), np.float32(0.103604965), np.float32(0.09820714), np.float32(0.1000169), np.float32(0.09532579), np.float32(0.08493817), np.float32(0.08700622), np.float32(0.08366964), np.float32(0.07627375), np.float32(0.07404306), np.float32(0.071814656), np.float32(0.06949797), np.float32(0.0807694), np.float32(0.0879733), np.float32(0.084723294), np.float32(0.08689174), np.float32(0.09849163), np.float32(0.09222887), np.float32(0.09300091), np.float32(0.102786414), np.float32(0.090828985), np.float32(0.08281881), np.float32(0.08489608), np.float32(0.08612038), np.float32(0.0724589), np.float32(0.071829505), np.float32(0.07193873), np.float32(0.070486374), np.float32(0.06829294), np.float32(0.07999196), np.float32(0.088858895), np.float32(0.10416401), np.float32(0.11126237), np.float32(0.11003847), np.float32(0.11349867), np.float32(0.09649442), np.float32(0.089699924), np.float32(0.089782014), np.float32(0.082322955), np.float32(0.07506138), np.float32(0.06539535), np.float32(0.062804095), np.float32(0.053086724), np.float32(0.048693854), np.float32(0.055793844), np.float32(0.05531348), np.float32(0.05547945), np.float32(0.05635603), np.float32(0.058792613), np.float32(0.06189553), np.float32(0.061496396), np.float32(0.063520685), np.float32(0.063388504), np.float32(0.055626802), np.float32(0.051153537), np.float32(0.044222657), np.float32(0.03862266), np.float32(0.03654564), np.float32(0.031348493), np.float32(0.031473663), np.float32(0.02815232), np.float32(0.025380263), np.float32(0.027310137), np.float32(0.028187046), np.float32(0.027034694), np.float32(0.028213313), np.float32(0.03130864), np.float32(0.029915119), np.float32(0.030732362), np.float32(0.03567784), np.float32(0.041256886), np.float32(0.049245853), np.float32(0.054579664), np.float32(0.056121293), np.float32(0.054905437), np.float32(0.055362046), np.float32(0.06102185), np.float32(0.06458899), np.float32(0.07288816), np.float32(0.07468139), np.float32(0.07673593), np.float32(0.07620678), np.float32(0.080302216), np.float32(0.08260604), np.float32(0.07987131), np.float32(0.07921724), np.float32(0.07952585), np.float32(0.07809562), np.float32(0.06802707), np.float32(0.06413811), np.float32(0.061927143), np.float32(0.06461287), np.float32(0.057200387), np.float32(0.052671548), np.float32(0.048091944), np.float32(0.043831088), np.float32(0.041909773), np.float32(0.036898337), np.float32(0.035268355), np.float32(0.032212906), np.float32(0.030748442), np.float32(0.027195144), np.float32(0.025920972), np.float32(0.026334522), np.float32(0.028204598), np.float32(0.024735386), np.float32(0.022631442), np.float32(0.025892377), np.float32(0.025889484), np.float32(0.026929153), np.float32(0.027152866), np.float32(0.02689947), np.float32(0.03028816), np.float32(0.030245364), np.float32(0.032786768), np.float32(0.038613606), np.float32(0.043311246), np.float32(0.053518545), np.float32(0.063922666), np.float32(0.069154784), np.float32(0.06799922), np.float32(0.061699945), np.float32(0.058039032), np.float32(0.059136953), np.float32(0.057024967), np.float32(0.057639934), np.float32(0.0591828), np.float32(0.0585821), np.float32(0.063591965), np.float32(0.061517652), np.float32(0.06193545), np.float32(0.061427463), np.float32(0.05635645), np.float32(0.053388663), np.float32(0.05679345), np.float32(0.061716527), np.float32(0.059211206), np.float32(0.059474427), np.float32(0.0632793), np.float32(0.05714875), np.float32(0.05031369), np.float32(0.04800744), np.float32(0.045756117), np.float32(0.04513925), np.float32(0.04276317), np.float32(0.04628631), np.float32(0.048643317), np.float32(0.050304044), np.float32(0.05479016), np.float32(0.056624312), np.float32(0.057537574), np.float32(0.055149857), np.float32(0.05262711), np.float32(0.053775534), np.float32(0.05294968), np.float32(0.047169838), np.float32(0.046124764), np.float32(0.04655666), np.float32(0.038118023), np.float32(0.03434925), np.float32(0.032525282), np.float32(0.029977608), np.float32(0.024230024), np.float32(0.021136036), np.float32(0.0208591), np.float32(0.018404024), np.float32(0.015551523), np.float32(0.013844235), np.float32(0.013117037), np.float32(0.011821), np.float32(0.010080337), np.float32(0.009722634), np.float32(0.00942522), np.float32(0.00886418), np.float32(0.009500738), np.float32(0.010572005), np.float32(0.011470841), np.float32(0.0126624275), np.float32(0.012715115), np.float32(0.011766737), np.float32(0.013080588), np.float32(0.01471738), np.float32(0.015997132), np.float32(0.01984982), np.float32(0.024953337), np.float32(0.024886684), np.float32(0.028383765), np.float32(0.03253961), np.float32(0.03198903), np.float32(0.036184393), np.float32(0.041787863), np.float32(0.044006903), np.float32(0.044011086), np.float32(0.056756385), np.float32(0.06343543), np.float32(0.06300139), np.float32(0.06895971), np.float32(0.07278168), np.float32(0.06863881), np.float32(0.06480151), np.float32(0.06338552), np.float32(0.06433753), np.float32(0.067027345), np.float32(0.06768048), np.float32(0.07231192), np.float32(0.078429535), np.float32(0.07631869), np.float32(0.083075546), np.float32(0.094102554), np.float32(0.09869218), np.float32(0.094829954), np.float32(0.10124802), np.float32(0.09994299), np.float32(0.09679828), np.float32(0.10995703), np.float32(0.13272765), np.float32(0.13812391), np.float32(0.1401363), np.float32(0.15514547), np.float32(0.16060638), np.float32(0.16344154), np.float32(0.17188503), np.float32(0.17656308), np.float32(0.16133031), np.float32(0.16822536), np.float32(0.18657343), np.float32(0.19834532), np.float32(0.24287131), np.float32(0.2723599), np.float32(0.26381835), np.float32(0.30792606), np.float32(0.32192418), np.float32(0.3769941), np.float32(0.36934373), np.float32(0.45047313), np.float32(0.4450735), np.float32(0.46847406), np.float32(0.53267527), np.float32(0.5341092), np.float32(0.4889466), np.float32(0.5494592), np.float32(0.56731904), np.float32(0.50067854), np.float32(0.5210215), np.float32(0.4671352), np.float32(0.40023726), np.float32(0.34026936), np.float32(0.30791795), np.float32(0.26617888), np.float32(0.24764158), np.float32(0.23469499), np.float32(0.20599765), np.float32(0.20833766), np.float32(0.21656197), np.float32(0.20240338), np.float32(0.20398815), np.float32(0.2080018), np.float32(0.22009875), np.float32(0.2836615), np.float32(0.38527167), np.float32(0.35612196), np.float32(0.2893726), np.float32(0.25483772), np.float32(0.19828898), np.float32(0.17904833), np.float32(0.18144011), np.float32(0.15577953), np.float32(0.13884044), np.float32(0.14521495), np.float32(0.22045232), np.float32(0.24799408), np.float32(0.25450328), np.float32(0.23485638), np.float32(0.1841595), np.float32(0.151688), np.float32(0.15949042), np.float32(0.14644998), np.float32(0.1170284), np.float32(0.10780248), np.float32(0.09747187), np.float32(0.09576601), np.float32(0.09711884), np.float32(0.09359974), np.float32(0.091128595), np.float32(0.09182715), np.float32(0.09698841), np.float32(0.09444403), np.float32(0.100300714), np.float32(0.10559143), np.float32(0.10625242), np.float32(0.1056467), np.float32(0.112240225), np.float32(0.11260532), np.float32(0.108893), np.float32(0.114297226), np.float32(0.11096287), np.float32(0.110159375), np.float32(0.11768794), np.float32(0.13079286), np.float32(0.13726634), np.float32(0.13104475), np.float32(0.14190422), np.float32(0.1616691), np.float32(0.17068376), np.float32(0.19622573), np.float32(0.21669994), np.float32(0.22332966), np.float32(0.23616406), np.float32(0.26948366), np.float32(0.35593545), np.float32(0.42211285), np.float32(0.48813683), np.float32(0.53339297), np.float32(0.5975197), np.float32(0.64616996), np.float32(0.7122802), np.float32(0.7750199), np.float32(0.82732517), np.float32(0.8627783), np.float32(0.8978242), np.float32(0.91219), np.float32(0.93621665), np.float32(0.94673383), np.float32(0.95505834), np.float32(0.9637193), np.float32(0.96726245), np.float32(0.97151047), np.float32(0.9736613), np.float32(0.97558844), np.float32(0.9775228), np.float32(0.97735506), np.float32(0.9783004), np.float32(0.9788397), np.float32(0.9787274), np.float32(0.9792837), np.float32(0.97977257), np.float32(0.9805023), np.float32(0.98064387), np.float32(0.9816758), np.float32(0.98246044), np.float32(0.98198247), np.float32(0.98198205), np.float32(0.9817555), np.float32(0.9820916), np.float32(0.9823813), np.float32(0.98254514), np.float32(0.98265153), np.float32(0.9824043), np.float32(0.98223406), np.float32(0.98190373), np.float32(0.9814348), np.float32(0.98208874), np.float32(0.98158664), np.float32(0.9814827), np.float32(0.9810901), np.float32(0.98116577), np.float32(0.98065865), np.float32(0.97994035), np.float32(0.97937703), np.float32(0.9789974), np.float32(0.97856474), np.float32(0.97785574), np.float32(0.97678727), np.float32(0.97580916), np.float32(0.9751568), np.float32(0.9740951), np.float32(0.9736692), np.float32(0.97288245), np.float32(0.9709457), np.float32(0.96777165), np.float32(0.9664168), np.float32(0.96665925), np.float32(0.9690852), np.float32(0.965556), np.float32(0.96321803), np.float32(0.9607251), np.float32(0.96541613), np.float32(0.96238834), np.float32(0.9623865), np.float32(0.95778644), np.float32(0.95900935), np.float32(0.96195805), np.float32(0.9640505), np.float32(0.9657141), np.float32(0.9663998), np.float32(0.9660255), np.float32(0.9681373), np.float32(0.96975684), np.float32(0.97012556), np.float32(0.96983624), np.float32(0.97231054), np.float32(0.97244316), np.float32(0.9722509), np.float32(0.97220755), np.float32(0.9727569), np.float32(0.97167754), np.float32(0.9720514), np.float32(0.97170514), np.float32(0.9724275), np.float32(0.97175646), np.float32(0.9734883), np.float32(0.97419816), np.float32(0.97497797), np.float32(0.97489583), np.float32(0.97652745), np.float32(0.97564846), np.float32(0.97509325), np.float32(0.9751887), np.float32(0.9747507), np.float32(0.97339976), np.float32(0.9700179), np.float32(0.9697496), np.float32(0.96866834), np.float32(0.96777827), np.float32(0.9674214), np.float32(0.96671504), np.float32(0.9673469), np.float32(0.9671783), np.float32(0.9664238), np.float32(0.96553427), np.float32(0.9675909), np.float32(0.966855), np.float32(0.9684673), np.float32(0.9684355), np.float32(0.9669804), np.float32(0.96696556), np.float32(0.96591693), np.float32(0.96757925), np.float32(0.9686941), np.float32(0.9693699), np.float32(0.9716446), np.float32(0.97278476), np.float32(0.9721705), np.float32(0.97442394), np.float32(0.97712004), np.float32(0.9775643), np.float32(0.9779417), np.float32(0.9797957), np.float32(0.97895116), np.float32(0.9796713), np.float32(0.97964317), np.float32(0.979513), np.float32(0.980634), np.float32(0.980164), np.float32(0.9784848), np.float32(0.97916985), np.float32(0.9777714), np.float32(0.97829527), np.float32(0.9777033), np.float32(0.97696745), np.float32(0.97601444), np.float32(0.97616684), np.float32(0.97582304), np.float32(0.97449636), np.float32(0.9745948), np.float32(0.9744794), np.float32(0.9751277), np.float32(0.9751279), np.float32(0.9747825), np.float32(0.97396857), np.float32(0.97354555), np.float32(0.97198457), np.float32(0.97332114), np.float32(0.97352296), np.float32(0.97387946), np.float32(0.9748581), np.float32(0.9737838), np.float32(0.9735214), np.float32(0.97400755), np.float32(0.97280574), np.float32(0.97245175), np.float32(0.9729455), np.float32(0.9736376), np.float32(0.97488314), np.float32(0.9751893), np.float32(0.97457266), np.float32(0.97489196), np.float32(0.9757599), np.float32(0.9765331), np.float32(0.977066), np.float32(0.97652495), np.float32(0.9769131), np.float32(0.976814), np.float32(0.9766382), np.float32(0.9749995), np.float32(0.9754976), np.float32(0.97445154), np.float32(0.9747045), np.float32(0.9735651), np.float32(0.9735087), np.float32(0.97221315), np.float32(0.9724802), np.float32(0.97242504), np.float32(0.973711), np.float32(0.9734317), np.float32(0.9731501), np.float32(0.973317), np.float32(0.97292036), np.float32(0.9728072), np.float32(0.9729796), np.float32(0.9721664), np.float32(0.9730286), np.float32(0.9720443), np.float32(0.97423875), np.float32(0.97434014), np.float32(0.9739503), np.float32(0.9754739), np.float32(0.9758716), np.float32(0.975717), np.float32(0.9760675), np.float32(0.97705144), np.float32(0.97636527), np.float32(0.97644436), np.float32(0.97718793), np.float32(0.9757186), np.float32(0.97661895), np.float32(0.97624767), np.float32(0.97499746), np.float32(0.97357), np.float32(0.972379), np.float32(0.9713787), np.float32(0.96932364), np.float32(0.9688196), np.float32(0.96801287), np.float32(0.9640024), np.float32(0.9613767), np.float32(0.9660049), np.float32(0.9654421), np.float32(0.9666501), np.float32(0.96479136), np.float32(0.9638255), np.float32(0.9624124), np.float32(0.9647951), np.float32(0.96403587), np.float32(0.9612635), np.float32(0.96503377), np.float32(0.9658626), np.float32(0.96417314), np.float32(0.96685165), np.float32(0.9665641), np.float32(0.9650666), np.float32(0.9643577), np.float32(0.9631751), np.float32(0.96554816), np.float32(0.9676215), np.float32(0.9685656), np.float32(0.96810776), np.float32(0.9682873), np.float32(0.96896183), np.float32(0.9695677), np.float32(0.9702674), np.float32(0.97189057), np.float32(0.9714121), np.float32(0.97109073), np.float32(0.97064006), np.float32(0.9719301), np.float32(0.9717701), np.float32(0.97257227), np.float32(0.9736665), np.float32(0.97432333), np.float32(0.9737032), np.float32(0.974631), np.float32(0.9750084), np.float32(0.9760858), np.float32(0.9764608), np.float32(0.9772276), np.float32(0.97545415), np.float32(0.97460437), np.float32(0.9749845), np.float32(0.97564834), np.float32(0.97541636), np.float32(0.9757228), np.float32(0.9743479), np.float32(0.9744227), np.float32(0.9738216), np.float32(0.97469246), np.float32(0.975044), np.float32(0.9758183), np.float32(0.97727907), np.float32(0.9776564), np.float32(0.9777335), np.float32(0.97737986), np.float32(0.9780784), np.float32(0.97840923), np.float32(0.9781693), np.float32(0.97830635), np.float32(0.97750956), np.float32(0.97760457), np.float32(0.9776183), np.float32(0.9770274), np.float32(0.9758748), np.float32(0.97674245), np.float32(0.9737535)], 'MSCSLLEFCRLQELHTVRDYLFLSQKSESVEEKNQTAENELSWDSSDWEATWDGGENKDDAATSATTVEEVTAGQRAPWLQDCVVSLSPCSDLLVVAREQKAVFLSAKWRTDDSGREEMTLAVSWTGTLSTDEGECVSSSICIPLASQKRSSTGRPDWTCVVVGFTSGHVRFYTESGVLLLAQLLHEDPVLRLKCRTYEIPRHPGVTEQHEELSILYPAALVTIDGFSLFQSLRACRNQVARATAAGSDVIQPPPLAYKKWALQDMDTIVDHSSVGIMTLCVFDQMKNASVLGGFNASVKGSPPAMSQYVTVGGGPYTGFYYAVEGSSQPLLSHVALAVASKLTSALFSAASGWLGWNRHKNEEEAVQKQKPKVEPATPLGIRFGLPDSRRHGESVCLSPCNTLAGVTDDFGRVTLLDLARGIAIRMWKGYRDAQLGWLQVPEERGDREFSPSASLPRRHALFLVIYAPRRGILEVWGMQQGPRVGAFTVGKHCRLLYAGYRLMGVNSVTSKGWQLHTQQVCLLDTNTGALRTVNIPFHLALSDKKSERAKDMHLIKRLTTMLRSREVEPDLLESEAKSVLLDIKHPAVKKQALESLLSNKNALVSCLINVTSALNDSLKQQDPEEVDAALLQLCSSQLKLLQLYTDIQELHSGGDRDACPEDDSLDGIEDELSRVGPTLQRYAHLAARPSVSFAQDSPDSPMPARVFLSQMECTEDEGLRVTRGSEAQWNHLGNFMFWGCLCGKSPPHEVCDALQQAGISPQQLLSLLLSVWLQREKEVLQKPQEAVRNLHTLLSAISDMKGAVEESWDLQSVSPWWQQVRSTCIQSHNAAAALLAAFVAHRAAKASITSRGDSKFQSEWEAVSLELEQWVVCVHQLEDVLVLQTLLLMPPPQGAAGGAAAQCSIKTLLEGGTGGIADSVSKWVFRHDLAPERLKDLLQKKEDREGDDVRPEQRAGEEGKEKDETKEDTDRTELLVAVCQRFPHSLSPDLLFAHCCWEYVVQWNKDPEEDRYFWLAVEHLKLVSSPHIQLGISAMMWSTFIVKRFSAAAFLMEKVGKAPKDRLCRRADSAVEEVSPPELSVEEAWCGAEGPASLAELALEQRGIHYPLVQHHCLLASLLHAVMTFGLKVKPLSLFDSKGKNAFFRDLTTIQLMPSGDMDPGLVSLRQEFLLRLLTAWVQAIQDPSSSAPATKSPPVPSGGPTADWWPSLCLELGSLMQVNPDILRRHIVCELYNQGLDLRAEEVMLEVEDKDVLGSQLLVLTGQRLSYLLLHSQSQTQAAMELLARLPPTLCTWLKAMDPGELRCPLVPLSQTSRLVSRLVEILPENHAQYSLALHLLEAVDALTTEG': [np.float32(0.5735729), np.float32(0.5414711), np.float32(0.5634984), np.float32(0.6003549), np.float32(0.61891204), np.float32(0.57386804), np.float32(0.5823374), np.float32(0.5782578), np.float32(0.57173616), np.float32(0.6018639), np.float32(0.6576767), np.float32(0.66698843), np.float32(0.5886971), np.float32(0.55845344), np.float32(0.47637302), np.float32(0.42551276), np.float32(0.43070683), np.float32(0.42518467), np.float32(0.43660787), np.float32(0.50773567), np.float32(0.5689262), np.float32(0.62589055), np.float32(0.6341424), np.float32(0.6363338), np.float32(0.6546432), np.float32(0.6716524), np.float32(0.72264814), np.float32(0.7283123), np.float32(0.7324614), np.float32(0.7469936), np.float32(0.7745899), np.float32(0.8236923), np.float32(0.8644076), np.float32(0.8817108), np.float32(0.8875594), np.float32(0.89881694), np.float32(0.914963), np.float32(0.9147165), np.float32(0.9194468), np.float32(0.91912174), np.float32(0.92736036), np.float32(0.9349028), np.float32(0.94145954), np.float32(0.9339456), np.float32(0.9376828), np.float32(0.94184345), np.float32(0.94578916), np.float32(0.94511133), np.float32(0.9485845), np.float32(0.9513097), np.float32(0.9475398), np.float32(0.9498199), np.float32(0.9519749), np.float32(0.95279443), np.float32(0.95365244), np.float32(0.9575691), np.float32(0.9603715), np.float32(0.96243626), np.float32(0.961831), np.float32(0.9604155), np.float32(0.96033347), np.float32(0.9604365), np.float32(0.95686877), np.float32(0.9508412), np.float32(0.941967), np.float32(0.9231553), np.float32(0.90788746), np.float32(0.88805676), np.float32(0.84755033), np.float32(0.8109586), np.float32(0.77842367), np.float32(0.7492022), np.float32(0.72175366), np.float32(0.69872946), np.float32(0.67469585), np.float32(0.5761343), np.float32(0.5220663), np.float32(0.45858863), np.float32(0.36184976), np.float32(0.33935717), np.float32(0.2601549), np.float32(0.19844678), np.float32(0.17648974), np.float32(0.17147093), np.float32(0.13506505), np.float32(0.10648422), np.float32(0.093942076), np.float32(0.09083898), np.float32(0.08649097), np.float32(0.08391611), np.float32(0.08402835), np.float32(0.07820773), np.float32(0.08320405), np.float32(0.06917754), np.float32(0.065634966), np.float32(0.074393265), np.float32(0.08227443), np.float32(0.08190309), np.float32(0.083952546), np.float32(0.1034296), np.float32(0.11884527), np.float32(0.12781355), np.float32(0.11859059), np.float32(0.12963815), np.float32(0.12903145), np.float32(0.1508132), np.float32(0.16625091), np.float32(0.16977555), np.float32(0.16901167), np.float32(0.16975372), np.float32(0.15686485), np.float32(0.15842767), np.float32(0.16482231), np.float32(0.14018428), np.float32(0.15075234), np.float32(0.1637519), np.float32(0.1880259), np.float32(0.22960386), np.float32(0.24985483), np.float32(0.2854155), np.float32(0.26666442), np.float32(0.24210195), np.float32(0.23446228), np.float32(0.25145128), np.float32(0.2363971), np.float32(0.24267739), np.float32(0.27088878), np.float32(0.27001464), np.float32(0.32602748), np.float32(0.41875947), np.float32(0.28794572), np.float32(0.2637416), np.float32(0.24443585), np.float32(0.28181106), np.float32(0.27317324), np.float32(0.29181322), np.float32(0.31969193), np.float32(0.35462424), np.float32(0.46261495), np.float32(0.46162632), np.float32(0.48182988), np.float32(0.5248599), np.float32(0.50481707), np.float32(0.55224824), np.float32(0.5029121), np.float32(0.3894599), np.float32(0.35557315), np.float32(0.32150763), np.float32(0.2725236), np.float32(0.21700954), np.float32(0.20369127), np.float32(0.1725606), np.float32(0.14665718), np.float32(0.15423581), np.float32(0.16085382), np.float32(0.19783637), np.float32(0.16875364), np.float32(0.1529368), np.float32(0.1259478), np.float32(0.10379047), np.float32(0.078954384), np.float32(0.06563115), np.float32(0.056668445), np.float32(0.05390415), np.float32(0.05150336), np.float32(0.04168233), np.float32(0.0360059), np.float32(0.03380029), np.float32(0.029808981), np.float32(0.023250038), np.float32(0.02049269), np.float32(0.018468466), np.float32(0.020341873), np.float32(0.020275364), np.float32(0.023663716), np.float32(0.030689722), np.float32(0.033545025), np.float32(0.038958456), np.float32(0.038181514), np.float32(0.0370598), np.float32(0.03751747), np.float32(0.037350833), np.float32(0.04107048), np.float32(0.038598977), np.float32(0.041857064), np.float32(0.044384558), np.float32(0.046567436), np.float32(0.048781794), np.float32(0.047959756), np.float32(0.05446309), np.float32(0.06677657), np.float32(0.07229771), np.float32(0.084236935), np.float32(0.10208438), np.float32(0.11349443), np.float32(0.12205266), np.float32(0.13879773), np.float32(0.15337697), np.float32(0.14813094), np.float32(0.15319686), np.float32(0.15657453), np.float32(0.13067336), np.float32(0.12977347), np.float32(0.13407822), np.float32(0.12577137), np.float32(0.13134205), np.float32(0.12683707), np.float32(0.13375275), np.float32(0.1265585), np.float32(0.11694427), np.float32(0.11350864), np.float32(0.09373023), np.float32(0.083270356), np.float32(0.07523048), np.float32(0.06022201), np.float32(0.04844498), np.float32(0.04224074), np.float32(0.035712197), np.float32(0.032227695), np.float32(0.030590065), np.float32(0.025945226), np.float32(0.023281215), np.float32(0.023188012), np.float32(0.023717247), np.float32(0.021516472), np.float32(0.023656294), np.float32(0.027765919), np.float32(0.030232195), np.float32(0.030643938), np.float32(0.03411187), np.float32(0.04004228), np.float32(0.040079232), np.float32(0.043064922), np.float32(0.048714433), np.float32(0.05490258), np.float32(0.057248868), np.float32(0.06560386), np.float32(0.070725895), np.float32(0.08379274), np.float32(0.08937519), np.float32(0.099623665), np.float32(0.12531193), np.float32(0.12565136), np.float32(0.1342792), np.float32(0.13723008), np.float32(0.15075941), np.float32(0.13457926), np.float32(0.14102077), np.float32(0.1824997), np.float32(0.16744536), np.float32(0.15628289), np.float32(0.14474043), np.float32(0.16747713), np.float32(0.16687539), np.float32(0.13122182), np.float32(0.13071433), np.float32(0.13822289), np.float32(0.10784539), np.float32(0.08712973), np.float32(0.08208293), np.float32(0.085307345), np.float32(0.073524036), np.float32(0.07296003), np.float32(0.07173054), np.float32(0.06255994), np.float32(0.056102276), np.float32(0.05198388), np.float32(0.04730926), np.float32(0.043118108), np.float32(0.041616656), np.float32(0.03665788), np.float32(0.03349127), np.float32(0.032637376), np.float32(0.03400977), np.float32(0.032486215), np.float32(0.037779734), np.float32(0.03705883), np.float32(0.038170658), np.float32(0.03943516), np.float32(0.034414414), np.float32(0.033908356), np.float32(0.036332674), np.float32(0.03702207), np.float32(0.031746536), np.float32(0.028705137), np.float32(0.029035218), np.float32(0.028014595), np.float32(0.030058665), np.float32(0.04173127), np.float32(0.048626747), np.float32(0.0559786), np.float32(0.06578633), np.float32(0.08337867), np.float32(0.09160482), np.float32(0.10557386), np.float32(0.109125786), np.float32(0.10723642), np.float32(0.09597801), np.float32(0.09166483), np.float32(0.08242453), np.float32(0.07523569), np.float32(0.07797576), np.float32(0.075711444), np.float32(0.07393809), np.float32(0.07948031), np.float32(0.06723717), np.float32(0.06539291), np.float32(0.06447927), np.float32(0.059291147), np.float32(0.05154702), np.float32(0.047587905), np.float32(0.045110617), np.float32(0.038835626), np.float32(0.034626983), np.float32(0.035548706), np.float32(0.03602354), np.float32(0.035196453), np.float32(0.04026129), np.float32(0.04362353), np.float32(0.04364518), np.float32(0.03981867), np.float32(0.03845497), np.float32(0.047179837), np.float32(0.043220006), np.float32(0.040939666), np.float32(0.04262339), np.float32(0.038804043), np.float32(0.037884977), np.float32(0.037673753), np.float32(0.035954658), np.float32(0.03810475), np.float32(0.04221061), np.float32(0.044291757), np.float32(0.045745663), np.float32(0.04991061), np.float32(0.049841825), np.float32(0.052286178), np.float32(0.050344024), np.float32(0.04822738), np.float32(0.043536775), np.float32(0.041133635), np.float32(0.035439555), np.float32(0.034345806), np.float32(0.035027355), np.float32(0.03560181), np.float32(0.037368204), np.float32(0.03845689), np.float32(0.039937206), np.float32(0.047863375), np.float32(0.055213325), np.float32(0.05799413), np.float32(0.07096931), np.float32(0.08500344), np.float32(0.09310263), np.float32(0.0966899), np.float32(0.10269959), np.float32(0.114416376), np.float32(0.13407052), np.float32(0.16803123), np.float32(0.22752422), np.float32(0.2877294), np.float32(0.37596497), np.float32(0.3956574), np.float32(0.3852188), np.float32(0.4271175), np.float32(0.4451578), np.float32(0.44595551), np.float32(0.52546966), np.float32(0.57746255), np.float32(0.6006976), np.float32(0.63503927), np.float32(0.66825265), np.float32(0.7138005), np.float32(0.7125773), np.float32(0.7010942), np.float32(0.60946935), np.float32(0.5433278), np.float32(0.5082268), np.float32(0.4898127), np.float32(0.4774308), np.float32(0.45935073), np.float32(0.4033186), np.float32(0.48738045), np.float32(0.41441634), np.float32(0.34535468), np.float32(0.26080394), np.float32(0.29663405), np.float32(0.2064728), np.float32(0.1836481), np.float32(0.14454764), np.float32(0.12575822), np.float32(0.11578164), np.float32(0.12316187), np.float32(0.10899359), np.float32(0.11740829), np.float32(0.10291608), np.float32(0.1179794), np.float32(0.10381999), np.float32(0.13050413), np.float32(0.124623954), np.float32(0.09067974), np.float32(0.0912293), np.float32(0.06593245), np.float32(0.052231487), np.float32(0.04378875), np.float32(0.038562622), np.float32(0.033130154), np.float32(0.032341585), np.float32(0.03143726), np.float32(0.038843706), np.float32(0.040101886), np.float32(0.040592536), np.float32(0.035458025), np.float32(0.04092993), np.float32(0.04239354), np.float32(0.039405044), np.float32(0.03947503), np.float32(0.04523303), np.float32(0.044946663), np.float32(0.045316108), np.float32(0.049480893), np.float32(0.04805796), np.float32(0.041194804), np.float32(0.04274183), np.float32(0.041240677), np.float32(0.038529735), np.float32(0.03669903), np.float32(0.041826487), np.float32(0.04918576), np.float32(0.04877593), np.float32(0.05054151), np.float32(0.05445436), np.float32(0.065419324), np.float32(0.071679324), np.float32(0.077025935), np.float32(0.09053299), np.float32(0.10519936), np.float32(0.113228604), np.float32(0.11912079), np.float32(0.12597877), np.float32(0.14096378), np.float32(0.14887354), np.float32(0.15695916), np.float32(0.16359963), np.float32(0.14459853), np.float32(0.1334391), np.float32(0.13131084), np.float32(0.12500018), np.float32(0.13514026), np.float32(0.11658631), np.float32(0.11881352), np.float32(0.119316965), np.float32(0.1050166), np.float32(0.10675582), np.float32(0.09497857), np.float32(0.07899946), np.float32(0.062165156), np.float32(0.05612793), np.float32(0.0556168), np.float32(0.05231935), np.float32(0.04141232), np.float32(0.03589691), np.float32(0.032098625), np.float32(0.031825826), np.float32(0.027946353), np.float32(0.024335822), np.float32(0.02447654), np.float32(0.028384503), np.float32(0.031010488), np.float32(0.038389582), np.float32(0.039099015), np.float32(0.03756055), np.float32(0.038901437), np.float32(0.040642455), np.float32(0.046029914), np.float32(0.046593327), np.float32(0.046065718), np.float32(0.052136283), np.float32(0.058756117), np.float32(0.06007658), np.float32(0.07188113), np.float32(0.06833921), np.float32(0.05604648), np.float32(0.05361729), np.float32(0.054438762), np.float32(0.053529587), np.float32(0.052988447), np.float32(0.05203278), np.float32(0.050749782), np.float32(0.048451114), np.float32(0.05096593), np.float32(0.0498331), np.float32(0.04622251), np.float32(0.039403003), np.float32(0.03643775), np.float32(0.036126576), np.float32(0.032431193), np.float32(0.032914035), np.float32(0.033691622), np.float32(0.034139946), np.float32(0.04318092), np.float32(0.041488223), np.float32(0.041027628), np.float32(0.043744598), np.float32(0.040011574), np.float32(0.03834407), np.float32(0.044384215), np.float32(0.042932436), np.float32(0.045810778), np.float32(0.047408037), np.float32(0.047414392), np.float32(0.04699263), np.float32(0.043406844), np.float32(0.045405917), np.float32(0.04739945), np.float32(0.05393671), np.float32(0.056183565), np.float32(0.05943803), np.float32(0.06485396), np.float32(0.060311668), np.float32(0.06805409), np.float32(0.06863031), np.float32(0.059560813), np.float32(0.05829356), np.float32(0.045707792), np.float32(0.04260357), np.float32(0.04103049), np.float32(0.03845926), np.float32(0.03733807), np.float32(0.03593692), np.float32(0.03544835), np.float32(0.0405951), np.float32(0.045791667), np.float32(0.06490004), np.float32(0.081317574), np.float32(0.09944207), np.float32(0.11755348), np.float32(0.13985561), np.float32(0.1401687), np.float32(0.15301985), np.float32(0.1527169), np.float32(0.1322155), np.float32(0.13721111), np.float32(0.12994772), np.float32(0.10129122), np.float32(0.10055519), np.float32(0.10124188), np.float32(0.09343453), np.float32(0.0929453), np.float32(0.09375844), np.float32(0.09521557), np.float32(0.09087989), np.float32(0.10059795), np.float32(0.10640356), np.float32(0.12285595), np.float32(0.14129674), np.float32(0.13533811), np.float32(0.1281672), np.float32(0.120971315), np.float32(0.13040353), np.float32(0.122577675), np.float32(0.10978152), np.float32(0.12045594), np.float32(0.122398645), np.float32(0.14312798), np.float32(0.14009798), np.float32(0.13634752), np.float32(0.15483458), np.float32(0.15280132), np.float32(0.13080017), np.float32(0.1247159), np.float32(0.14115205), np.float32(0.14860752), np.float32(0.1572682), np.float32(0.17267208), np.float32(0.18810672), np.float32(0.19581091), np.float32(0.19641443), np.float32(0.19568369), np.float32(0.1751669), np.float32(0.18793134), np.float32(0.15742391), np.float32(0.14964633), np.float32(0.14796872), np.float32(0.14573486), np.float32(0.13564649), np.float32(0.12855361), np.float32(0.11788466), np.float32(0.123446465), np.float32(0.11598086), np.float32(0.117308855), np.float32(0.11684709), np.float32(0.11755689), np.float32(0.10757347), np.float32(0.10782645), np.float32(0.0917327), np.float32(0.08232825), np.float32(0.07518594), np.float32(0.07207755), np.float32(0.064735614), np.float32(0.059862725), np.float32(0.06006341), np.float32(0.057900604), np.float32(0.054521035), np.float32(0.054696348), np.float32(0.057671618), np.float32(0.06575795), np.float32(0.06405624), np.float32(0.07338972), np.float32(0.09057405), np.float32(0.09679326), np.float32(0.09920899), np.float32(0.11026183), np.float32(0.123813935), np.float32(0.12656514), np.float32(0.117332116), np.float32(0.11571086), np.float32(0.13074249), np.float32(0.1253837), np.float32(0.12559794), np.float32(0.13897367), np.float32(0.15185437), np.float32(0.13589968), np.float32(0.1353993), np.float32(0.14565338), np.float32(0.13799483), np.float32(0.13906692), np.float32(0.1366976), np.float32(0.13902235), np.float32(0.109625235), np.float32(0.1030786), np.float32(0.121904194), np.float32(0.114344984), np.float32(0.07501667), np.float32(0.078113385), np.float32(0.07040448), np.float32(0.05595872), np.float32(0.047657467), np.float32(0.049993478), np.float32(0.056450784), np.float32(0.056593534), np.float32(0.05567838), np.float32(0.0649246), np.float32(0.07263093), np.float32(0.088899456), np.float32(0.11146076), np.float32(0.14379044), np.float32(0.18741116), np.float32(0.20367141), np.float32(0.26441872), np.float32(0.2957749), np.float32(0.37189943), np.float32(0.42514062), np.float32(0.4818311), np.float32(0.5588274), np.float32(0.5861678), np.float32(0.58665246), np.float32(0.69085044), np.float32(0.72063774), np.float32(0.80088377), np.float32(0.8039106), np.float32(0.82638323), np.float32(0.78208923), np.float32(0.7998325), np.float32(0.7790348), np.float32(0.73008764), np.float32(0.7252109), np.float32(0.6701369), np.float32(0.582453), np.float32(0.54731226), np.float32(0.48342216), np.float32(0.4253116), np.float32(0.40413663), np.float32(0.37999833), np.float32(0.2659365), np.float32(0.21263148), np.float32(0.23240124), np.float32(0.21665655), np.float32(0.2039663), np.float32(0.21928665), np.float32(0.22419293), np.float32(0.29275846), np.float32(0.34196535), np.float32(0.3753049), np.float32(0.44066602), np.float32(0.4641031), np.float32(0.54558504), np.float32(0.50754213), np.float32(0.50285155), np.float32(0.5164616), np.float32(0.60250866), np.float32(0.53574795), np.float32(0.503692), np.float32(0.5138568), np.float32(0.5757646), np.float32(0.6304614), np.float32(0.65958846), np.float32(0.6290647), np.float32(0.6897995), np.float32(0.6802709), np.float32(0.6052041), np.float32(0.6518712), np.float32(0.63437665), np.float32(0.60596204), np.float32(0.57129115), np.float32(0.5355045), np.float32(0.5048088), np.float32(0.46166927), np.float32(0.43327), np.float32(0.41265592), np.float32(0.38139892), np.float32(0.2978324), np.float32(0.3118658), np.float32(0.30452126), np.float32(0.2637665), np.float32(0.27850154), np.float32(0.2681771), np.float32(0.23231465), np.float32(0.2077887), np.float32(0.18594301), np.float32(0.17080279), np.float32(0.19266704), np.float32(0.17880754), np.float32(0.18016146), np.float32(0.18700609), np.float32(0.16779843), np.float32(0.16201949), np.float32(0.14070702), np.float32(0.10974583), np.float32(0.094684996), np.float32(0.08761692), np.float32(0.07932592), np.float32(0.07521117), np.float32(0.07053027), np.float32(0.07275643), np.float32(0.07200783), np.float32(0.06365023), np.float32(0.067213014), np.float32(0.07253038), np.float32(0.0661701), np.float32(0.053360224), np.float32(0.058703646), np.float32(0.05411245), np.float32(0.049085833), np.float32(0.058779456), np.float32(0.07121117), np.float32(0.07944949), np.float32(0.0842479), np.float32(0.08564884), np.float32(0.08725656), np.float32(0.09089134), np.float32(0.09768276), np.float32(0.11062747), np.float32(0.09338609), np.float32(0.09356162), np.float32(0.107006855), np.float32(0.10168769), np.float32(0.07832956), np.float32(0.06714706), np.float32(0.06221385), np.float32(0.05433042), np.float32(0.045982618), np.float32(0.038940042), np.float32(0.039591126), np.float32(0.045537308), np.float32(0.044257052), np.float32(0.050415084), np.float32(0.058309935), np.float32(0.054852773), np.float32(0.052222043), np.float32(0.053601068), np.float32(0.055862118), np.float32(0.05454963), np.float32(0.061114177), np.float32(0.06782598), np.float32(0.05537811), np.float32(0.053184737), np.float32(0.065077074), np.float32(0.07274232), np.float32(0.061825715), np.float32(0.06624408), np.float32(0.074684106), np.float32(0.072223224), np.float32(0.06299979), np.float32(0.06780809), np.float32(0.07194273), np.float32(0.061817996), np.float32(0.066133745), np.float32(0.06654442), np.float32(0.061133217), np.float32(0.055920344), np.float32(0.057016727), np.float32(0.060861092), np.float32(0.059448503), np.float32(0.05470186), np.float32(0.057023942), np.float32(0.060191263), np.float32(0.05658461), np.float32(0.05254878), np.float32(0.05805314), np.float32(0.06694582), np.float32(0.06904473), np.float32(0.06837688), np.float32(0.072928175), np.float32(0.07596656), np.float32(0.07533019), np.float32(0.084306), np.float32(0.104278065), np.float32(0.10826588), np.float32(0.10573343), np.float32(0.11748984), np.float32(0.1271537), np.float32(0.11785705), np.float32(0.119157664), np.float32(0.11274722), np.float32(0.105064735), np.float32(0.0991958), np.float32(0.10186875), np.float32(0.09951817), np.float32(0.08288712), np.float32(0.06950456), np.float32(0.06477134), np.float32(0.05949027), np.float32(0.05439435), np.float32(0.043553647), np.float32(0.037915513), np.float32(0.03632008), np.float32(0.03291055), np.float32(0.027389646), np.float32(0.026033865), np.float32(0.027262533), np.float32(0.025368925), np.float32(0.023761963), np.float32(0.027235154), np.float32(0.031074988), np.float32(0.029579347), np.float32(0.030800669), np.float32(0.040685844), np.float32(0.05352961), np.float32(0.06320907), np.float32(0.09696916), np.float32(0.10633389), np.float32(0.119345985), np.float32(0.14931333), np.float32(0.178687), np.float32(0.19336982), np.float32(0.20157236), np.float32(0.20240232), np.float32(0.19943365), np.float32(0.17501704), np.float32(0.19575012), np.float32(0.2437137), np.float32(0.24746272), np.float32(0.24618028), np.float32(0.22976568), np.float32(0.24318299), np.float32(0.21224774), np.float32(0.21134663), np.float32(0.19788589), np.float32(0.15944402), np.float32(0.13146642), np.float32(0.1225712), np.float32(0.103629775), np.float32(0.082282096), np.float32(0.07250823), np.float32(0.06804194), np.float32(0.06055353), np.float32(0.061645217), np.float32(0.060664505), np.float32(0.06344749), np.float32(0.062306974), np.float32(0.059623033), np.float32(0.053477757), np.float32(0.05070166), np.float32(0.04593802), np.float32(0.03928212), np.float32(0.04213188), np.float32(0.042876415), np.float32(0.044758145), np.float32(0.0438736), np.float32(0.047104485), np.float32(0.054627996), np.float32(0.05890584), np.float32(0.07203872), np.float32(0.0804927), np.float32(0.1248995), np.float32(0.1629212), np.float32(0.226172), np.float32(0.25251263), np.float32(0.25349718), np.float32(0.29788077), np.float32(0.343165), np.float32(0.35570988), np.float32(0.32588813), np.float32(0.32890537), np.float32(0.36426824), np.float32(0.27953923), np.float32(0.21316363), np.float32(0.25673562), np.float32(0.38068497), np.float32(0.37550193), np.float32(0.36508265), np.float32(0.35187602), np.float32(0.38869587), np.float32(0.41184503), np.float32(0.35797387), np.float32(0.22687823), np.float32(0.16708225), np.float32(0.14257511), np.float32(0.11576469), np.float32(0.10072769), np.float32(0.09970864), np.float32(0.08566139), np.float32(0.079626136), np.float32(0.08146758), np.float32(0.08729608), np.float32(0.08932576), np.float32(0.10446749), np.float32(0.112727486), np.float32(0.1084425), np.float32(0.108648404), np.float32(0.1278423), np.float32(0.1308448), np.float32(0.11248257), np.float32(0.122894295), np.float32(0.12924075), np.float32(0.110465296), np.float32(0.10018885), np.float32(0.12432499), np.float32(0.13235797), np.float32(0.14049326), np.float32(0.14584644), np.float32(0.15995607), np.float32(0.18488447), np.float32(0.25008163), np.float32(0.29329932), np.float32(0.34780174), np.float32(0.4008029), np.float32(0.4376193), np.float32(0.45510113), np.float32(0.5330668), np.float32(0.59715253), np.float32(0.6501899), np.float32(0.72289735), np.float32(0.7959002), np.float32(0.813948), np.float32(0.86054516), np.float32(0.89301986), np.float32(0.896683), np.float32(0.92307544), np.float32(0.9387023), np.float32(0.95060253), np.float32(0.95437944), np.float32(0.9554305), np.float32(0.96036667), np.float32(0.96259826), np.float32(0.9663047), np.float32(0.9645023), np.float32(0.9614814), np.float32(0.961674), np.float32(0.9559459), np.float32(0.94665885), np.float32(0.93335134), np.float32(0.892399), np.float32(0.8533946), np.float32(0.81567687), np.float32(0.79369414), np.float32(0.75890845), np.float32(0.6594159), np.float32(0.6402988), np.float32(0.62016827), np.float32(0.5732389), np.float32(0.56291556), np.float32(0.5554736), np.float32(0.56652635), np.float32(0.5346758), np.float32(0.4688519), np.float32(0.38528818), np.float32(0.36721197), np.float32(0.26157263), np.float32(0.27295575), np.float32(0.26879856), np.float32(0.21559246), np.float32(0.17266895), np.float32(0.14138019), np.float32(0.15933898), np.float32(0.15791559), np.float32(0.16850744), np.float32(0.16921844), np.float32(0.17175108), np.float32(0.21040277), np.float32(0.24657667), np.float32(0.25868273), np.float32(0.26287094), np.float32(0.23908761), np.float32(0.2600755), np.float32(0.24261877), np.float32(0.19514403), np.float32(0.1767264), np.float32(0.18457085), np.float32(0.06642066), np.float32(0.0592617), np.float32(0.0502339), np.float32(0.047202393), np.float32(0.047221676), np.float32(0.04339929), np.float32(0.04206212), np.float32(0.04274101), np.float32(0.044420745), np.float32(0.046028666), np.float32(0.05285264), np.float32(0.052166946), np.float32(0.058894332), np.float32(0.061527926), np.float32(0.06675326), np.float32(0.07154827), np.float32(0.08011117), np.float32(0.07116863), np.float32(0.067413345), np.float32(0.06106458), np.float32(0.05562575), np.float32(0.05394082), np.float32(0.05660572), np.float32(0.05625767), np.float32(0.05109092), np.float32(0.056003027), np.float32(0.06324626), np.float32(0.060292684), np.float32(0.0670131), np.float32(0.06766581), np.float32(0.059904274), np.float32(0.05597231), np.float32(0.061235055), np.float32(0.05576831), np.float32(0.043868724), np.float32(0.042575963), np.float32(0.03609483), np.float32(0.029553795), np.float32(0.029344654), np.float32(0.028432589), np.float32(0.024302484), np.float32(0.023968108), np.float32(0.025203725), np.float32(0.03006693), np.float32(0.029271638), np.float32(0.033867534), np.float32(0.04133131), np.float32(0.0450961), np.float32(0.052108236), np.float32(0.063577935), np.float32(0.07715624), np.float32(0.09339671), np.float32(0.09490044), np.float32(0.10086599), np.float32(0.12083434), np.float32(0.1395588), np.float32(0.13051756), np.float32(0.14341748), np.float32(0.13816236), np.float32(0.13671078), np.float32(0.16092226), np.float32(0.1992994), np.float32(0.23434438), np.float32(0.23726472), np.float32(0.2548856), np.float32(0.29774752), np.float32(0.32781467), np.float32(0.35370797), np.float32(0.40025607), np.float32(0.4271498), np.float32(0.4041607), np.float32(0.4610586), np.float32(0.50137377), np.float32(0.4564435), np.float32(0.44508594), np.float32(0.45579877), np.float32(0.4528162), np.float32(0.47332498), np.float32(0.4085792), np.float32(0.35358423), np.float32(0.3742085), np.float32(0.3941134), np.float32(0.36217165), np.float32(0.30505595), np.float32(0.31993744), np.float32(0.2990522), np.float32(0.26578686), np.float32(0.23076914), np.float32(0.22382069), np.float32(0.23949948), np.float32(0.21558999), np.float32(0.18468443), np.float32(0.17937118), np.float32(0.17799322), np.float32(0.17462522), np.float32(0.15792207), np.float32(0.113630205), np.float32(0.09082961), np.float32(0.08765242), np.float32(0.08686046), np.float32(0.07466933), np.float32(0.058746807), np.float32(0.041634005), np.float32(0.039328486), np.float32(0.034627397), np.float32(0.030633535), np.float32(0.028060568), np.float32(0.025839528), np.float32(0.02283324), np.float32(0.020861514), np.float32(0.019904345), np.float32(0.018800886), np.float32(0.018473532), np.float32(0.016940845), np.float32(0.016026637), np.float32(0.015515856), np.float32(0.014741255), np.float32(0.015967999), np.float32(0.014376381), np.float32(0.016118081), np.float32(0.015646514), np.float32(0.015371418), np.float32(0.017441733), np.float32(0.0168036), np.float32(0.018056033), np.float32(0.020209843), np.float32(0.024612412), np.float32(0.03317522), np.float32(0.03897607), np.float32(0.04595568), np.float32(0.0564917), np.float32(0.062492214), np.float32(0.069874175), np.float32(0.06516669), np.float32(0.08117013), np.float32(0.08716416), np.float32(0.07881908), np.float32(0.074604616), np.float32(0.07248859), np.float32(0.07004605), np.float32(0.07648146), np.float32(0.070744336), np.float32(0.07010808), np.float32(0.07208761), np.float32(0.08139387), np.float32(0.08850339), np.float32(0.10699604), np.float32(0.11423902), np.float32(0.11833295), np.float32(0.11855122), np.float32(0.10812097), np.float32(0.079494655), np.float32(0.07405515), np.float32(0.06556152), np.float32(0.059650406), np.float32(0.054747455), np.float32(0.056446742), np.float32(0.06436225), np.float32(0.057437677), np.float32(0.055156514), np.float32(0.062136747), np.float32(0.062073495), np.float32(0.05364222), np.float32(0.04785082), np.float32(0.04436734), np.float32(0.04131232), np.float32(0.036368333), np.float32(0.03214111), np.float32(0.03199699), np.float32(0.030185036), np.float32(0.028854622), np.float32(0.031644505), np.float32(0.032666404), np.float32(0.035233375), np.float32(0.039311174), np.float32(0.04403941), np.float32(0.050498586), np.float32(0.05524423), np.float32(0.06461098), np.float32(0.07178048), np.float32(0.09516103), np.float32(0.13610968), np.float32(0.15841228), np.float32(0.24335572), np.float32(0.28882867), np.float32(0.31224915), np.float32(0.3548897), np.float32(0.4338039), np.float32(0.5048635), np.float32(0.6073765), np.float32(0.7253192), np.float32(0.7755482), np.float32(0.7743202), np.float32(0.8215049), np.float32(0.84284526), np.float32(0.82078993), np.float32(0.7874912), np.float32(0.7540364), np.float32(0.68616325), np.float32(0.65257746), np.float32(0.63513815), np.float32(0.58458805), np.float32(0.4686643), np.float32(0.37653694), np.float32(0.33863127), np.float32(0.23089969), np.float32(0.1659034), np.float32(0.15453394), np.float32(0.112157434), np.float32(0.105801724), np.float32(0.08849834), np.float32(0.08568043), np.float32(0.07444573), np.float32(0.062517755), np.float32(0.05842757), np.float32(0.053021763), np.float32(0.051691845), np.float32(0.04160863), np.float32(0.040250007), np.float32(0.043935344), np.float32(0.04302896), np.float32(0.04041381), np.float32(0.042541105), np.float32(0.04603893), np.float32(0.049248677), np.float32(0.05522891), np.float32(0.05459646), np.float32(0.05783652), np.float32(0.06484612), np.float32(0.07498026), np.float32(0.0742276), np.float32(0.06971943), np.float32(0.07240753), np.float32(0.067586735), np.float32(0.066199034), np.float32(0.06379658), np.float32(0.066211924), np.float32(0.070105225), np.float32(0.07736597), np.float32(0.080794215), np.float32(0.087794244), np.float32(0.103566386), np.float32(0.105232805), np.float32(0.113625534), np.float32(0.11472278), np.float32(0.11794864), np.float32(0.11535979), np.float32(0.10607225), np.float32(0.09248189), np.float32(0.0850561), np.float32(0.08007958), np.float32(0.073499314), np.float32(0.07101759), np.float32(0.07136176), np.float32(0.07695482), np.float32(0.067044504), np.float32(0.059465602), np.float32(0.06819303), np.float32(0.06538321), np.float32(0.05953844), np.float32(0.0603356), np.float32(0.061236322), np.float32(0.056258418), np.float32(0.054321885), np.float32(0.057935655), np.float32(0.054773666), np.float32(0.056446627), np.float32(0.062833205), np.float32(0.062114786), np.float32(0.054155618), np.float32(0.056129985), np.float32(0.065990254), np.float32(0.06184205), np.float32(0.058009), np.float32(0.062057104), np.float32(0.07129208), np.float32(0.06902193), np.float32(0.06463769), np.float32(0.06464127), np.float32(0.07994644), np.float32(0.07436949), np.float32(0.07230464), np.float32(0.078762926), np.float32(0.08010157), np.float32(0.076368056), np.float32(0.08187447), np.float32(0.0878183), np.float32(0.08055702), np.float32(0.07532273), np.float32(0.07950367), np.float32(0.083098434), np.float32(0.08630636), np.float32(0.09024863), np.float32(0.11250208), np.float32(0.11728398), np.float32(0.11332203), np.float32(0.12904297), np.float32(0.12642805), np.float32(0.121316545), np.float32(0.10895898), np.float32(0.11706714), np.float32(0.12804762), np.float32(0.10743856), np.float32(0.11270898), np.float32(0.12886152), np.float32(0.13331364), np.float32(0.10937387), np.float32(0.1149603), np.float32(0.124777906), np.float32(0.10030937), np.float32(0.089676544), np.float32(0.10330917), np.float32(0.098172605), np.float32(0.083145365), np.float32(0.079739556), np.float32(0.07873743), np.float32(0.08176505), np.float32(0.0799277), np.float32(0.08018277), np.float32(0.080081366), np.float32(0.07901572), np.float32(0.081831306), np.float32(0.07709968), np.float32(0.07448581), np.float32(0.069498345), np.float32(0.06701187), np.float32(0.06414793), np.float32(0.059861306), np.float32(0.060239974), np.float32(0.062005296), np.float32(0.06016822), np.float32(0.064480126), np.float32(0.07034977), np.float32(0.077778034), np.float32(0.09742977), np.float32(0.107965216), np.float32(0.13325691), np.float32(0.15158194), np.float32(0.15755513), np.float32(0.14990324), np.float32(0.16206878), np.float32(0.16033477), np.float32(0.16699614), np.float32(0.19494684), np.float32(0.19011699), np.float32(0.21309744), np.float32(0.2411249), np.float32(0.24925698), np.float32(0.25842768)], 'MAVVSSRSVLPCAQFMQCRLQLQSLGNFPAGGLGGSFLGLARSGCKRGVVVVAKVSKGKTQKPSGSVTKFSAPVLTEIPVEEIETKLQSAQVKEVERVKRVEVDSDIIVQKLWRKVVRQLASLPLAIAELFAIAGLSAVGTVITQGERPAWYFQNFPDSNPVLGFLSWQWILGLGLDHVYTSPIYLGLLAMLAGSLMACTSTTQLPIVKVARRWSFLKSTKSFSKLDITDSLPKARLSDLGSVLLGHGYQVFARGPSLYAFKGLPGRLAPIGVHVALLLIMAGGTVSAACSLRGTVMVPQGLDFRIGDALGSGFLGPDASVLDSRVHVNKFYIDYRENGQVGQFHSDLAIVDPQDQIVSSKTISVNDPMRIGGVTMYQTDWGISAVQLRVDGSQPYNLPMAGLQTGDNKLFGSFLPLGDQGAADGKGISILARDLQTVVFYDQEGNFVGVRRPGSKKAITVNNVNIVVDDLIGSTGLELKADPGVPVVYAGFGGLMLTTIISYLSHSQVWALQDGSWLVVGGKSNRAKLDFERELNDLLDLVPEVPTLEEPVESPQQ': [np.float32(0.4052229), np.float32(0.6786571), np.float32(0.8586956), np.float32(0.8546209), np.float32(0.9164817), np.float32(0.8519117), np.float32(0.7795479), np.float32(0.76778847), np.float32(0.7371678), np.float32(0.65538424), np.float32(0.66159165), np.float32(0.5370481), np.float32(0.32853955), np.float32(0.27965748), np.float32(0.44135517), np.float32(0.4940844), np.float32(0.49115872), np.float32(0.48766315), np.float32(0.48064712), np.float32(0.51446104), np.float32(0.40887457), np.float32(0.44541657), np.float32(0.467626), np.float32(0.4546669), np.float32(0.43759158), np.float32(0.35668144), np.float32(0.25502074), np.float32(0.20978546), np.float32(0.17436552), np.float32(0.1583322), np.float32(0.29107207), np.float32(0.24242334), np.float32(0.20495039), np.float32(0.215134), np.float32(0.2006772), np.float32(0.19253342), np.float32(0.18983851), np.float32(0.15796588), np.float32(0.12174692), np.float32(0.09911014), np.float32(0.08940226), np.float32(0.061862804), np.float32(0.06116536), np.float32(0.054672807), np.float32(0.05599516), np.float32(0.07217791), np.float32(0.09239182), np.float32(0.15244524), np.float32(0.2538247), np.float32(0.42119047), np.float32(0.44693562), np.float32(0.51574844), np.float32(0.51555556), np.float32(0.5978258), np.float32(0.71142906), np.float32(0.7433937), np.float32(0.73907137), np.float32(0.84190506), np.float32(0.8695037), np.float32(0.8302839), np.float32(0.77969533), np.float32(0.82942945), np.float32(0.8431001), np.float32(0.87445754), np.float32(0.9082401), np.float32(0.92480314), np.float32(0.9175112), np.float32(0.9050909), np.float32(0.8505988), np.float32(0.81935734), np.float32(0.8014092), np.float32(0.7526526), np.float32(0.63064665), np.float32(0.6339949), np.float32(0.58004105), np.float32(0.45382804), np.float32(0.39767388), np.float32(0.39771885), np.float32(0.42092115), np.float32(0.40516773), np.float32(0.3969473), np.float32(0.41561696), np.float32(0.40371895), np.float32(0.39035258), np.float32(0.3882216), np.float32(0.38319623), np.float32(0.3934972), np.float32(0.3804423), np.float32(0.4004227), np.float32(0.3657909), np.float32(0.39069706), np.float32(0.40271747), np.float32(0.41707128), np.float32(0.33249846), np.float32(0.32401887), np.float32(0.32528827), np.float32(0.30658147), np.float32(0.25628465), np.float32(0.21622206), np.float32(0.22922695), np.float32(0.20102015), np.float32(0.14751674), np.float32(0.15545271), np.float32(0.16231927), np.float32(0.14069974), np.float32(0.09763759), np.float32(0.10438067), np.float32(0.113293536), np.float32(0.089434616), np.float32(0.07895447), np.float32(0.08020778), np.float32(0.07107133), np.float32(0.059563495), np.float32(0.058677923), np.float32(0.05345729), np.float32(0.049196266), np.float32(0.045224804), np.float32(0.04026477), np.float32(0.03686846), np.float32(0.035922013), np.float32(0.034014698), np.float32(0.037923954), np.float32(0.034053992), np.float32(0.028330483), np.float32(0.027632058), np.float32(0.032603007), np.float32(0.026849756), np.float32(0.021080507), np.float32(0.022923743), np.float32(0.024076566), np.float32(0.020340856), np.float32(0.017382342), np.float32(0.017373938), np.float32(0.021518946), np.float32(0.023135467), np.float32(0.031233052), np.float32(0.034105532), np.float32(0.035673287), np.float32(0.045559593), np.float32(0.045688592), np.float32(0.046938106), np.float32(0.049267065), np.float32(0.059698693), np.float32(0.06520524), np.float32(0.06433858), np.float32(0.075422876), np.float32(0.0917813), np.float32(0.089461304), np.float32(0.09415199), np.float32(0.10074188), np.float32(0.0984263), np.float32(0.10445562), np.float32(0.109138526), np.float32(0.11709415), np.float32(0.10684187), np.float32(0.11040552), np.float32(0.107035), np.float32(0.08181479), np.float32(0.076603085), np.float32(0.063234), np.float32(0.063293464), np.float32(0.05828131), np.float32(0.05763491), np.float32(0.066258624), np.float32(0.0723928), np.float32(0.07947018), np.float32(0.080090575), np.float32(0.08141904), np.float32(0.08409061), np.float32(0.08106427), np.float32(0.07565357), np.float32(0.07360103), np.float32(0.07230672), np.float32(0.072131366), np.float32(0.069296025), np.float32(0.059319172), np.float32(0.06475044), np.float32(0.062043715), np.float32(0.05751071), np.float32(0.059177898), np.float32(0.058559645), np.float32(0.054606576), np.float32(0.054899894), np.float32(0.053375483), np.float32(0.0484284), np.float32(0.048417963), np.float32(0.04613749), np.float32(0.044960536), np.float32(0.049124006), np.float32(0.04840808), np.float32(0.044481147), np.float32(0.04438825), np.float32(0.040543277), np.float32(0.040289924), np.float32(0.04002678), np.float32(0.04210664), np.float32(0.042770986), np.float32(0.045023363), np.float32(0.05238049), np.float32(0.061336618), np.float32(0.05378734), np.float32(0.059431367), np.float32(0.07670969), np.float32(0.08180009), np.float32(0.08825857), np.float32(0.0904247), np.float32(0.10515165), np.float32(0.11405017), np.float32(0.120527945), np.float32(0.1511103), np.float32(0.14844236), np.float32(0.15957385), np.float32(0.1741445), np.float32(0.17563629), np.float32(0.16760083), np.float32(0.16830817), np.float32(0.16615786), np.float32(0.23750564), np.float32(0.19955923), np.float32(0.22453646), np.float32(0.25309557), np.float32(0.24967551), np.float32(0.25286), np.float32(0.23818417), np.float32(0.25713554), np.float32(0.25350457), np.float32(0.20799026), np.float32(0.1787346), np.float32(0.1395019), np.float32(0.1332775), np.float32(0.122606136), np.float32(0.112545274), np.float32(0.08914013), np.float32(0.07829082), np.float32(0.07830644), np.float32(0.07790393), np.float32(0.08270727), np.float32(0.06932588), np.float32(0.07002706), np.float32(0.06496087), np.float32(0.06367593), np.float32(0.05754529), np.float32(0.062919185), np.float32(0.05321053), np.float32(0.058005385), np.float32(0.053549085), np.float32(0.04939899), np.float32(0.046720862), np.float32(0.04917184), np.float32(0.053202577), np.float32(0.057183344), np.float32(0.06611518), np.float32(0.059241403), np.float32(0.083561726), np.float32(0.09445176), np.float32(0.10646813), np.float32(0.10133008), np.float32(0.08767469), np.float32(0.084964156), np.float32(0.08922102), np.float32(0.09336444), np.float32(0.08039147), np.float32(0.07946503), np.float32(0.0949184), np.float32(0.0935285), np.float32(0.09008467), np.float32(0.069571584), np.float32(0.076090634), np.float32(0.07098617), np.float32(0.062119078), np.float32(0.058100417), np.float32(0.059006345), np.float32(0.05086342), np.float32(0.045131482), np.float32(0.03801485), np.float32(0.038244348), np.float32(0.036545105), np.float32(0.033363834), np.float32(0.033624474), np.float32(0.023174396), np.float32(0.018836932), np.float32(0.021169333), np.float32(0.02250889), np.float32(0.021638656), np.float32(0.02022372), np.float32(0.02467061), np.float32(0.02459391), np.float32(0.02836333), np.float32(0.03437164), np.float32(0.033550102), np.float32(0.03470034), np.float32(0.0351479), np.float32(0.033551425), np.float32(0.03677717), np.float32(0.04376873), np.float32(0.041876387), np.float32(0.04246211), np.float32(0.04639086), np.float32(0.04812613), np.float32(0.053138223), np.float32(0.056447417), np.float32(0.06060344), np.float32(0.06592746), np.float32(0.06946206), np.float32(0.07331673), np.float32(0.072244965), np.float32(0.08301291), np.float32(0.08312305), np.float32(0.08260029), np.float32(0.076935284), np.float32(0.08113446), np.float32(0.08065869), np.float32(0.082115665), np.float32(0.083776906), np.float32(0.07768596), np.float32(0.084319614), np.float32(0.074771956), np.float32(0.07197032), np.float32(0.07626924), np.float32(0.07022952), np.float32(0.06584026), np.float32(0.0625646), np.float32(0.06485156), np.float32(0.061209884), np.float32(0.061594564), np.float32(0.06522591), np.float32(0.068224914), np.float32(0.07110815), np.float32(0.077902116), np.float32(0.07234761), np.float32(0.060675506), np.float32(0.06271384), np.float32(0.058108795), np.float32(0.057671268), np.float32(0.05648273), np.float32(0.057120867), np.float32(0.051457252), np.float32(0.050045867), np.float32(0.051155165), np.float32(0.047374707), np.float32(0.049041715), np.float32(0.05288811), np.float32(0.0553912), np.float32(0.06340943), np.float32(0.07133224), np.float32(0.081091814), np.float32(0.0840785), np.float32(0.09006644), np.float32(0.0827832), np.float32(0.07952749), np.float32(0.073668525), np.float32(0.065585636), np.float32(0.062263373), np.float32(0.06321634), np.float32(0.07001444), np.float32(0.06914811), np.float32(0.085224465), np.float32(0.07995272), np.float32(0.085092604), np.float32(0.08092875), np.float32(0.08770872), np.float32(0.08609376), np.float32(0.08180601), np.float32(0.08247806), np.float32(0.077224545), np.float32(0.070949934), np.float32(0.061151627), np.float32(0.05329962), np.float32(0.05015352), np.float32(0.048653778), np.float32(0.049661156), np.float32(0.04192809), np.float32(0.04038845), np.float32(0.035897557), np.float32(0.034614824), np.float32(0.033547755), np.float32(0.02927888), np.float32(0.029484244), np.float32(0.025386056), np.float32(0.027725926), np.float32(0.029911589), np.float32(0.033114225), np.float32(0.033881266), np.float32(0.03812349), np.float32(0.040036738), np.float32(0.037349615), np.float32(0.037354246), np.float32(0.03875083), np.float32(0.04068375), np.float32(0.04514057), np.float32(0.05271813), np.float32(0.05039192), np.float32(0.04792948), np.float32(0.04988083), np.float32(0.057584893), np.float32(0.062420372), np.float32(0.06561871), np.float32(0.07549107), np.float32(0.080444515), np.float32(0.07525838), np.float32(0.07478078), np.float32(0.074953824), np.float32(0.08133563), np.float32(0.06997881), np.float32(0.06501945), np.float32(0.06168207), np.float32(0.056188334), np.float32(0.05764268), np.float32(0.07151951), np.float32(0.07049412), np.float32(0.06993489), np.float32(0.07440309), np.float32(0.076572396), np.float32(0.0790913), np.float32(0.08841863), np.float32(0.07733937), np.float32(0.05616348), np.float32(0.052502766), np.float32(0.045627177), np.float32(0.044246566), np.float32(0.040992964), np.float32(0.039576516), np.float32(0.040878065), np.float32(0.04114594), np.float32(0.04302593), np.float32(0.04244077), np.float32(0.044099797), np.float32(0.046115868), np.float32(0.044554673), np.float32(0.038901124), np.float32(0.035893317), np.float32(0.03536357), np.float32(0.03609772), np.float32(0.034110088), np.float32(0.032156482), np.float32(0.029576857), np.float32(0.025575044), np.float32(0.024096025), np.float32(0.020730603), np.float32(0.021461813), np.float32(0.022920286), np.float32(0.024512397), np.float32(0.027036527), np.float32(0.028267145), np.float32(0.03186572), np.float32(0.036832344), np.float32(0.034778763), np.float32(0.030466719), np.float32(0.03404036), np.float32(0.029008588), np.float32(0.035405096), np.float32(0.04676683), np.float32(0.04696189), np.float32(0.055807598), np.float32(0.047485687), np.float32(0.045382828), np.float32(0.0347598), np.float32(0.032208204), np.float32(0.032476995), np.float32(0.03763751), np.float32(0.042216614), np.float32(0.04827949), np.float32(0.05103698), np.float32(0.054515257), np.float32(0.06039803), np.float32(0.055128913), np.float32(0.054563213), np.float32(0.051989015), np.float32(0.053766835), np.float32(0.059796873), np.float32(0.060022615), np.float32(0.07676946), np.float32(0.08479702), np.float32(0.07224516), np.float32(0.0698092), np.float32(0.06469274), np.float32(0.06239595), np.float32(0.06259495), np.float32(0.06244946), np.float32(0.05758285), np.float32(0.0763672), np.float32(0.08197501), np.float32(0.07534213), np.float32(0.081796095), np.float32(0.077496216), np.float32(0.07696771), np.float32(0.07369858), np.float32(0.06897874), np.float32(0.05598243), np.float32(0.052397083), np.float32(0.057157602), np.float32(0.05013115), np.float32(0.045850616), np.float32(0.04308561), np.float32(0.03854892), np.float32(0.032765333), np.float32(0.027617976), np.float32(0.032223396), np.float32(0.027726222), np.float32(0.02852863), np.float32(0.025349332), np.float32(0.028732877), np.float32(0.034664355), np.float32(0.03543675), np.float32(0.038049243), np.float32(0.035602022), np.float32(0.035943877), np.float32(0.03350765), np.float32(0.033794638), np.float32(0.036664903), np.float32(0.036725506), np.float32(0.043461744), np.float32(0.04994618), np.float32(0.059445787), np.float32(0.06627299), np.float32(0.06988401), np.float32(0.07598807), np.float32(0.08325628), np.float32(0.09117201), np.float32(0.0958317), np.float32(0.101964295), np.float32(0.104640186), np.float32(0.09887346), np.float32(0.09551943), np.float32(0.11510501), np.float32(0.1242416), np.float32(0.10791956), np.float32(0.1147038), np.float32(0.1303038), np.float32(0.1479757), np.float32(0.15941845), np.float32(0.19573097), np.float32(0.21240747), np.float32(0.22046019), np.float32(0.24582039), np.float32(0.24328147), np.float32(0.2744034), np.float32(0.28815264), np.float32(0.35776985), np.float32(0.44783276), np.float32(0.4874377), np.float32(0.5550941), np.float32(0.569571), np.float32(0.63833416), np.float32(0.70759404), np.float32(0.7532774), np.float32(0.7956424), np.float32(0.8329559), np.float32(0.8760662), np.float32(0.89354515), np.float32(0.9121444), np.float32(0.92288464), np.float32(0.9346449), np.float32(0.9389136), np.float32(0.93507266), np.float32(0.9356201), np.float32(0.94142133)], 'MSMESKSKRRSPPSSTLEEEVPGKTIHPEDPKITSKNFENPTKETSIQSPIKNSIKPSWNPEPKITRTSIWDIESAGGDSIQNDCQSECNVEDQGHEQEVTLETRIFSGTSDRIEPHRHYGVYLLRNRFDAIQLLTRNTSSSADDYGERRVISEYREMRCEFRVWSPFQSKLAAGIMGGVSDLHLQIGSKVLYLGAGFGRSVSHISDIVGDSGMVYAVEQIPWAGRQLTIMANRRSNIVPIVEDATMPYKYRYEVPACIDIIFADLPPSVLIRALMLNARHFLNPGGHFVAYLHSPTSQGVVFNKDSFAAERRLLKEKQLEPKEMVLLEPFKAGYAFVVGVYIRKDVSL': [np.float32(0.9773736), np.float32(0.9780251), np.float32(0.97911054), np.float32(0.979573), np.float32(0.9793144), np.float32(0.9796892), np.float32(0.98053014), np.float32(0.9803315), np.float32(0.98102045), np.float32(0.9803254), np.float32(0.98071176), np.float32(0.981057), np.float32(0.98070395), np.float32(0.9807865), np.float32(0.98083544), np.float32(0.9807581), np.float32(0.98075), np.float32(0.98171014), np.float32(0.9810487), np.float32(0.98071676), np.float32(0.98035884), np.float32(0.98006433), np.float32(0.97919214), np.float32(0.97886527), np.float32(0.9795617), np.float32(0.97979766), np.float32(0.98002887), np.float32(0.98045266), np.float32(0.98026925), np.float32(0.9800204), np.float32(0.9797774), np.float32(0.9798161), np.float32(0.97971684), np.float32(0.97974795), np.float32(0.97928816), np.float32(0.9799682), np.float32(0.9799733), np.float32(0.9794724), np.float32(0.9793291), np.float32(0.97941804), np.float32(0.98021746), np.float32(0.98007685), np.float32(0.9796768), np.float32(0.9805582), np.float32(0.9801502), np.float32(0.97985554), np.float32(0.9795848), np.float32(0.9797887), np.float32(0.9790856), np.float32(0.9790467), np.float32(0.9784974), np.float32(0.97706974), np.float32(0.9771448), np.float32(0.97721297), np.float32(0.9773213), np.float32(0.97723335), np.float32(0.9765503), np.float32(0.97372097), np.float32(0.97241306), np.float32(0.96899945), np.float32(0.9690147), np.float32(0.9676539), np.float32(0.9660107), np.float32(0.9669193), np.float32(0.96188825), np.float32(0.9629907), np.float32(0.96353835), np.float32(0.96049535), np.float32(0.95947355), np.float32(0.9584252), np.float32(0.9562005), np.float32(0.9494292), np.float32(0.9413587), np.float32(0.938491), np.float32(0.9445566), np.float32(0.9409305), np.float32(0.9444651), np.float32(0.9402824), np.float32(0.9422957), np.float32(0.9332309), np.float32(0.9334686), np.float32(0.945013), np.float32(0.95181745), np.float32(0.9410774), np.float32(0.94505), np.float32(0.9529622), np.float32(0.95949024), np.float32(0.9592133), np.float32(0.94842225), np.float32(0.94606096), np.float32(0.94066113), np.float32(0.9257725), np.float32(0.90482354), np.float32(0.8857606), np.float32(0.84272945), np.float32(0.8184596), np.float32(0.78980094), np.float32(0.7502873), np.float32(0.76709014), np.float32(0.76495147), np.float32(0.77436775), np.float32(0.72716916), np.float32(0.7235431), np.float32(0.6919774), np.float32(0.69830465), np.float32(0.6379384), np.float32(0.58947843), np.float32(0.5876989), np.float32(0.5019672), np.float32(0.36570817), np.float32(0.30409434), np.float32(0.2829114), np.float32(0.2198394), np.float32(0.20117423), np.float32(0.19830014), np.float32(0.1851), np.float32(0.1755385), np.float32(0.16206282), np.float32(0.14389108), np.float32(0.118174545), np.float32(0.08850057), np.float32(0.07681278), np.float32(0.06722814), np.float32(0.057927467), np.float32(0.05080922), np.float32(0.052321814), np.float32(0.0560047), np.float32(0.055058442), np.float32(0.056663055), np.float32(0.061036922), np.float32(0.064127736), np.float32(0.06226805), np.float32(0.07422031), np.float32(0.08733484), np.float32(0.101281434), np.float32(0.11718903), np.float32(0.14618185), np.float32(0.17342453), np.float32(0.18186969), np.float32(0.16300473), np.float32(0.1506952), np.float32(0.1419016), np.float32(0.14650084), np.float32(0.14755128), np.float32(0.16068764), np.float32(0.17282397), np.float32(0.2018156), np.float32(0.21219353), np.float32(0.22553252), np.float32(0.21274063), np.float32(0.1870608), np.float32(0.18659848), np.float32(0.17176208), np.float32(0.14834528), np.float32(0.116811715), np.float32(0.10987564), np.float32(0.09548743), np.float32(0.08749213), np.float32(0.087016426), np.float32(0.08728179), np.float32(0.07900005), np.float32(0.06850905), np.float32(0.06659412), np.float32(0.06912322), np.float32(0.06550227), np.float32(0.06056374), np.float32(0.061426044), np.float32(0.06634194), np.float32(0.05559719), np.float32(0.052123558), np.float32(0.052367), np.float32(0.04788391), np.float32(0.0458698), np.float32(0.04545564), np.float32(0.051122498), np.float32(0.04999864), np.float32(0.051884156), np.float32(0.051407095), np.float32(0.057892427), np.float32(0.05520079), np.float32(0.051409524), np.float32(0.046898056), np.float32(0.04192811), np.float32(0.0371232), np.float32(0.038313575), np.float32(0.040209576), np.float32(0.03605106), np.float32(0.035922583), np.float32(0.03609704), np.float32(0.037803065), np.float32(0.034685984), np.float32(0.033517487), np.float32(0.03347681), np.float32(0.031197459), np.float32(0.032991644), np.float32(0.034346137), np.float32(0.031993054), np.float32(0.031134853), np.float32(0.031896964), np.float32(0.035699982), np.float32(0.040844306), np.float32(0.044551365), np.float32(0.040883448), np.float32(0.044119872), np.float32(0.0425604), np.float32(0.043754667), np.float32(0.04208921), np.float32(0.045263655), np.float32(0.047114298), np.float32(0.03960878), np.float32(0.04645597), np.float32(0.049550954), np.float32(0.048127748), np.float32(0.046329554), np.float32(0.05122505), np.float32(0.057488084), np.float32(0.054144137), np.float32(0.051062252), np.float32(0.05062115), np.float32(0.04596023), np.float32(0.04490961), np.float32(0.049393445), np.float32(0.048288833), np.float32(0.048618723), np.float32(0.04698581), np.float32(0.047720313), np.float32(0.047247253), np.float32(0.04447202), np.float32(0.04586792), np.float32(0.045920633), np.float32(0.0469511), np.float32(0.04744557), np.float32(0.048868395), np.float32(0.05512269), np.float32(0.05465218), np.float32(0.053933606), np.float32(0.056200128), np.float32(0.05577851), np.float32(0.058169857), np.float32(0.058681186), np.float32(0.068484075), np.float32(0.07175051), np.float32(0.07985367), np.float32(0.08024355), np.float32(0.08463366), np.float32(0.08187527), np.float32(0.07728155), np.float32(0.065804295), np.float32(0.0625442), np.float32(0.054620285), np.float32(0.052624114), np.float32(0.050900657), np.float32(0.048835527), np.float32(0.05472752), np.float32(0.055534307), np.float32(0.052353773), np.float32(0.04661448), np.float32(0.0478079), np.float32(0.042024948), np.float32(0.03802092), np.float32(0.03300313), np.float32(0.032007072), np.float32(0.025265351), np.float32(0.024356833), np.float32(0.019981518), np.float32(0.019006178), np.float32(0.017131336), np.float32(0.016122371), np.float32(0.01577169), np.float32(0.01600404), np.float32(0.016238658), np.float32(0.018314341), np.float32(0.02041952), np.float32(0.023137692), np.float32(0.028691538), np.float32(0.031968307), np.float32(0.033128932), np.float32(0.028636813), np.float32(0.02694114), np.float32(0.023358176), np.float32(0.02157119), np.float32(0.019529993), np.float32(0.019741368), np.float32(0.01988293), np.float32(0.023167225), np.float32(0.024801113), np.float32(0.028240379), np.float32(0.034329645), np.float32(0.037624672), np.float32(0.039290387), np.float32(0.04014098), np.float32(0.043865673), np.float32(0.045262933), np.float32(0.050064795), np.float32(0.05486618), np.float32(0.05998164), np.float32(0.059191167), np.float32(0.058641333), np.float32(0.058815308), np.float32(0.05948442), np.float32(0.06437719), np.float32(0.07606491), np.float32(0.083031975), np.float32(0.09479423), np.float32(0.11183253), np.float32(0.13696861), np.float32(0.14799722), np.float32(0.16021958), np.float32(0.1669117), np.float32(0.17765296), np.float32(0.19334877), np.float32(0.20856403), np.float32(0.22800389), np.float32(0.22504285), np.float32(0.22767058), np.float32(0.21496287), np.float32(0.22876117), np.float32(0.21494776), np.float32(0.18603995), np.float32(0.18888323), np.float32(0.23210235), np.float32(0.25703728), np.float32(0.25845137), np.float32(0.23607875), np.float32(0.21604432), np.float32(0.21916455), np.float32(0.1916254), np.float32(0.18342666), np.float32(0.1707859), np.float32(0.16011573), np.float32(0.16963929), np.float32(0.1499228), np.float32(0.16504535), np.float32(0.17116508), np.float32(0.14807883), np.float32(0.12097771), np.float32(0.12813464), np.float32(0.113093376), np.float32(0.10704972), np.float32(0.10415776), np.float32(0.09729008), np.float32(0.087229826), np.float32(0.12446948), np.float32(0.11362997), np.float32(0.10499669), np.float32(0.09523379), np.float32(0.11196905), np.float32(0.12891681), np.float32(0.1769345)], 'MSQDRILLDLDVVNQRLILFNSAFPSDAIEAPFHFSNKESTSENLDNLAGTILHSRSITGHVFLYKHIFLEIVARWIKDSKKKDYVLVIEKLASIITIFPVAMPLIEDYLDKENDHFITILQNPSTQKDSDMFKILLAYYRLLYHNKEVFARFIQPDILYQLVDLLTKEQENQVVIFLALKVLSLYLDMGEKTLNDMLDTYIKSRDSLLGHFEGDSGIDYSFLELNEAKRCANFSKLPSVPECFTIEKKSSYFIIEPQDLSTKVASICGVIVPKVHTIHDKVFYPLTFVPTHKTVSSLRQLGRKIQNSTPIMLIGKAGSGKTFLINELSKYMGCHDSIVKIHLGEQTDAKLLIGTYTSGDKPGTFEWRAGVLATAVKEGRWVLIEDIDKAPTDVLSILLSLLEKRELTIPSRGETVKAANGFQLISTVRINEDHQKDSSNKIYNLNMIGMRIWNVIELEEPSEEDLTHILAQKFPILTNLIPKLIDSYKNVKSIYMNTKFISLNKGAHTRVVSVRDLIKLCERLDILFKNNGINKPDQLIQSSVYDSIFSEAADCFAGAIGEFKALEPIIQAIGESLDIASSRISLFLTQHVPTLENLDDSIKIGRAVLLKEKLNIQKKSMNSTLFAFTNHSLRLMEQISVCIQMTEPVLLVGETGTGKTTVVQQLAKMLAKKLTVINVSQQTETGDLLGGYKPVNSKTVAVPIQENFETLFNATFSLKKNEKFHKMLHRCFNKNQWKNVVKLWNEAYKMAQSILKITNTENENENAKKKKRRLNTHEKKLLLDKWADFNDSVKKFEAQSSSIENSFVFNFVEGSLVKTIRAGEWLLLDEVNLATADTLESISDLLTEPDSRSILLSEKGDAEPIKAHPDFRIFACMNPATDVGKRDLPMGIRSRFTEIYVHSPERDITDLLSIIDKYIGKYSVSDEWVGNDIAELYLEAKKLSDNNTIVDGSNQKPHFSIRTLTRTLLYVTDIIHIYGLRRSLYDGFCMSFLTLLDQKSEAILKPVIEKFTLGRLKNVKSIMSQTPPSPGPDYVQFKHYWMKKGPNTIQEQAHYIITPFVEKNMMNLVRATSGKRFPVLIQGPTSSGKTSMIKYLADITGHKFVRINNHEHTDLQEYLGTYVTDDTGKLSFKEGVLVEALRKGYWIVLDELNLAPTDVLEALNRLLDDNRELFIPETQEVVHPHPDFLLFATQNPPGIYGGRKILSRAFRNRFLELHFDDIPQDELEIILRERCQIAPSYAKKIVEVYRQLSIERSASRLFEQKNSFATLRDLFRWALRDAVGYEQLAASGYMLLAERCRTPQEKVTVKKTLEKVMKVKLDMDQYYASLEDKSLEAIGSVTWTKGMRRLSVLVSSCLKNKEPVLLVGETGCGKTTICQLLAQFMGRELITLNAHQNTETGDILGAQRPVRNRSEIQYKLIKSLKTALNIANDQDVDLKELLQLYSKSDNKNIAEDVQLEIQKLRDSLNVLFEWSDGPLIQAMRTGNFFLLDEISLADDSVLERLNSVLEPERSLLLAEQGSSDSLVTASENFQFFATMNPGGDYGKKELSPALRNRFTEIWVPSMEDFNDVNMIVSSRLLEDLKDLANPIVKFSEWFGKKLGGGNATSGVISLRDILAWVEFINKVFPKIQNKSTALIQGASMVFIDALGTNNTAYLAENENDLKSLRTECIIQLLKLCGDDLELQQIETNEIIVTQDELQVGMFKIPRFPDAQSSSFNLTAPTTASNLVRVVRAMQVHKPILLEGSPGVGKTSLITALANITGNKLTRINLSEQTDLVDLFGADAPGERSGEFLWHDAPFLRAMKKGEWVLLDEMNLASQSVLEGLNACLDHRGEAYIPELDISFSCHPNFLVFAAQNPQYQGGGRKGLPKSFVNRFSVVFIDMLTSDDLLLIAKHLYPSIEPDIIAKMIKLMSTLEDQVCKRKLWGNSGSPWEFNLRDTLRWLKLLNQYSICEDVDVFDFVDIIVKQRFRTISDKNKAQLLIEDIFGKFSTKENFFKLTEDYVQINNEVALRNPHYRYPITQNLFPLECNVAVYESVLKAINNNWPLVLVGPSNSGKTETIRFLASILGPRVDVFSMNSDIDSMDILGGYEQVDLTRQISYITEELTNIVREIISMNMKLSPNATAIMEGLNLLKYLLNNIVTPEKFQDFRNRFNRFFSHLEGHPLLKTMSMNIEKMTEIITKEASVKFEWFDGMLVKAVEKGHWLILDNANLCSPSVLDRLNSLLEIDGSLLINECSQEDGQPRVLKPHPNFRLFLTMDPKYGELSRAMRNRGVEIYIDELHSRSTAFDRLTLGFELGENIDFVSIDDGIKKIKLNEPDMSIPLKHYVPSYLSRPCIFAQVHDILLLSDEEPIEESLAAVIPISHLGEVGKWANNVLNCTEYSEKKIAERLYVFITFLTDMGVLEKINNLYKPANLKFQKALGLHDKQLTEETVSLTLNEYVLPTVSKYSDKIKSPESLYLLSSLRLLLNSLNALKLINEKSTHGKIDELTYIELSAAAFNGRHLKNIPRIPIFCILYNILTVMSENLKTESLFCGSNQYQYYWDLLVIVIAALETAVTKDEARLRVYKELIDSWIASVKSKSDIEITPFLNINLEFTDVLQLSRGHSITLLWDIFRKNYPTTSNSWLAFEKLINLSEKFDKVRLLQFSESYNSIKDLMDVFRLLNDDVLNNKLSEFNLLLSKLEDGINELELISNKFLNKRKHYFADEFDNLIRYTFSVDTAELIKELAPASSLATQKLTKLITNKYNYPPIFDVLWTEKNAKLTSFTSTIFSSQFLEDVVRKSNNLKSFSGNQIKQSISDAELLLSSTIKCSPNLLKSQMEYYKNMLLSWLRKVIDIHVGGDCLKLTLKELCSLIEEKTASETRVTFAEYIFPALDLAESSKSLEELGEAWITFGTGLLLLFVPDSPYDPAIHDYVLYDLFLKTKTFSQNLMKSWRNVRKVISGDEEIFTEKLINTISDDDAPQSPRVYRTGMSIDSLFDEWMAFLSSTMSSRQIKELVSSYKCNSDQSDRRLEMLQQNSAHFLNRLESGYSKFADLNDILAGYIYSINFGFDLLKLQKSKDRASFQISPLWSMDPINISCAENVLSAYHELSRFFKKGDMEDTSIEKVLMYFLTLFKFHKRDTNLLEIFEAALYTLYSRWSVRRFRQEQEENEKSNMFKFNDNSDDYEADFRKLFPDYEDTALVTNEKDISSPENLDDIYFKLADTYISVFDKDHDANFSSELKSGAIITTILSEDLKNTRIEELKSGSLSAVINTLDAETQSFKNTEVFGNIDFYHDFSIPEFQKAGDIIETVLKSVLKLLKQWPEHATLKELYRVSQEFLNYPIKTPLARQLQKIEQIYTYLAEWEKYASSEVSLNNTVKLITDLIVSWRKLELRTWKGLFNSEDAKTRKSIGKWWFYLYESIVISNFVSEKKETAPNATLLVSSLNLFFSKSTLGEFNARLDLVKAFYKHIQLIGLRSSKIAGLLHNTIKFYYQFKPLIDERITNGKKSLEKEIDDIILLASWKDVNVDALKQSSRKSHNNLYKIVRKYRDLLNGDAKTIIEAGLLYSNENKLKLPTLKQHFYEDPNLEASKNLVKEISTWSMRAAPLRNIDTVASNMDSYLEKISSQEFPNFADLASDFYAEAERLRKETPNVYTKENKKRLAYLKTQKSKLLGDALKELRRIGLKVNFREDIQKVQSSTTTILANIAPFNNEYLNSSDAFFFKILDLLPKLRSAASNPSDDIPVAAIERGMALAQSLMFSLITVRHPLSEFTNDYCKINGMMLDLEHFTCLKGDIVHSSLKANVDNVRLFEKWLPSLLDYAAQTLSVISKYSATSEQQKILLDAKSTLSSFFVHFNSSRIFDSSFIESYSRFELFINELLKKLENAKETGNAFVFDIIIEWIKANKGGPIKKEQKRGPSVEDVEQAFRRTFTSIILSFQKVIGDGIESISETDDNWLSASFKKVMVNVKLLRSSVVSKNIETALSLLKDFDFTTTESIYVKSVISFTLPVITRYYNAMTVVLERSRIYYTNTSRGMYILSTILHSLAKNGFCSPQPPSEEVDDKNLQEGTGLGDGEGAQNNNKDVEQDEDLTEDAQNENKEQQDKDERDDENEDDAVEMEGDMAGELEDLSNGEENDDEDTDSEEEELDEEIDDLNEDDPNAIDDKMWDDKASDNSKEKDTDQNLDGKNQEEDVQAAENDEQQRDNKEGGDEDPNAPEDGDEEIENDENAEEENDVGEQEDEVKDEEGEDLEANVPEIETLDLPEDMNLDSEHEESDEDVDMSDGMPDDLNKEEVGNEDEEVKQESGIESDNENDEPGPEEDAGETETALDEEEGAEEDVDMTNDEGKEDEENGPEEQAMSDEEELKQDAAMEENKEKGGEQNTEGLDGVEEKADTEDIDQEAAVQQDSGSKGAGADATDTQEQDDVGGSGTTQNTYEEDQEDVTKNNEESREEATAALKQLGDSMKEYHRRRQDIKEAQTNGEEDENLEKNNERPDEFEHVEGANTETDTQALGSATQDQLQTIDEDMAIDDDREEQEVDQKELVEDADDEKMDIDEEEMLSDIDAHDANNDVDSKKSGFIGKRKSEEDFENELSNEHFSADQEDDSEIQSLIENIEDNPPDASASLTPERSLEESRELWHKSEISTADLVSRLGEQLRLILEPTLATKLKGDYKTGKRLNMKRIIPYIASQFRKDKIWLRRTKPSKRQYQIMIALDDSKSMSESKCVKLAFDSLCLVSKTLTQLEAGGLSIVKFGENIKEVHSFDQQFSNESGARAFQWFGFQETKTDVKKLVAESTKIFERARAMVHNDQWQLEIVISDGICEDHETIQKLVRRARENKIMLVFVIIDGITSNESILDMSQVNYIPDQYGNPQLKITKYLDTFPFEFYVVVHDISELPEMLSLILRQYFTDLASS': [np.float32(0.54298323), np.float32(0.5060721), np.float32(0.47251254), np.float32(0.4523014), np.float32(0.43170303), np.float32(0.40626717), np.float32(0.35722047), np.float32(0.31373402), np.float32(0.29853302), np.float32(0.25796857), np.float32(0.24404036), np.float32(0.22935699), np.float32(0.2134277), np.float32(0.22131181), np.float32(0.22095177), np.float32(0.20330267), np.float32(0.19580784), np.float32(0.19098064), np.float32(0.14169213), np.float32(0.12722278), np.float32(0.1285387), np.float32(0.11928485), np.float32(0.14559251), np.float32(0.14255607), np.float32(0.15672338), np.float32(0.17084993), np.float32(0.19853242), np.float32(0.21174964), np.float32(0.2357633), np.float32(0.2847026), np.float32(0.3009257), np.float32(0.36349145), np.float32(0.39686483), np.float32(0.38250834), np.float32(0.39156836), np.float32(0.38550034), np.float32(0.3882637), np.float32(0.39566582), np.float32(0.3719339), np.float32(0.34237632), np.float32(0.28654373), np.float32(0.27569658), np.float32(0.26300946), np.float32(0.24662228), np.float32(0.26534128), np.float32(0.24026747), np.float32(0.22593509), np.float32(0.24384417), np.float32(0.25632057), np.float32(0.24984364), np.float32(0.20564051), np.float32(0.17258859), np.float32(0.15456365), np.float32(0.12821302), np.float32(0.11170523), np.float32(0.09046276), np.float32(0.071155325), np.float32(0.07158722), np.float32(0.056028567), np.float32(0.04879563), np.float32(0.044347763), np.float32(0.035179522), np.float32(0.032135267), np.float32(0.035660114), np.float32(0.03567973), np.float32(0.03443253), np.float32(0.03716579), np.float32(0.04206645), np.float32(0.04425059), np.float32(0.048828248), np.float32(0.055394165), np.float32(0.06368815), np.float32(0.07281509), np.float32(0.065015934), np.float32(0.06437382), np.float32(0.06634108), np.float32(0.06950821), np.float32(0.06444589), np.float32(0.06326497), np.float32(0.059718657), np.float32(0.058809437), np.float32(0.06614615), np.float32(0.06775057), np.float32(0.059852198), np.float32(0.0652886), np.float32(0.07164408), np.float32(0.0700565), np.float32(0.05886565), np.float32(0.06438733), np.float32(0.07154906), np.float32(0.056651343), np.float32(0.044898055), np.float32(0.043833096), np.float32(0.03501432), np.float32(0.026325911), np.float32(0.022568323), np.float32(0.022854438), np.float32(0.023716524), np.float32(0.022672992), np.float32(0.025794616), np.float32(0.033914424), np.float32(0.040103015), np.float32(0.043857783), np.float32(0.049066782), np.float32(0.057005152), np.float32(0.05462908), np.float32(0.054287232), np.float32(0.058975082), np.float32(0.061243318), np.float32(0.05475006), np.float32(0.060741294), np.float32(0.072188646), np.float32(0.08010675), np.float32(0.094241545), np.float32(0.10310051), np.float32(0.119367294), np.float32(0.1262685), np.float32(0.12680176), np.float32(0.13625434), np.float32(0.13913523), np.float32(0.12991764), np.float32(0.118687764), np.float32(0.13038784), np.float32(0.11665764), np.float32(0.0812705), np.float32(0.07509052), np.float32(0.0709943), np.float32(0.055473424), np.float32(0.047856066), np.float32(0.05259026), np.float32(0.048985038), np.float32(0.043164246), np.float32(0.042551156), np.float32(0.044717804), np.float32(0.042555578), np.float32(0.041746937), np.float32(0.04109286), np.float32(0.033278428), np.float32(0.029355792), np.float32(0.024240296), np.float32(0.022820296), np.float32(0.022262473), np.float32(0.020028943), np.float32(0.018495107), np.float32(0.02396639), np.float32(0.02951285), np.float32(0.027288252), np.float32(0.028908176), np.float32(0.033628713), np.float32(0.03644426), np.float32(0.033699565), np.float32(0.03537711), np.float32(0.042178176), np.float32(0.041492168), np.float32(0.0418409), np.float32(0.04872061), np.float32(0.060346268), np.float32(0.065808915), np.float32(0.07193913), np.float32(0.06914155), np.float32(0.060938664), np.float32(0.06538614), np.float32(0.06453571), np.float32(0.05951417), np.float32(0.05121715), np.float32(0.04919039), np.float32(0.048500743), np.float32(0.041884746), np.float32(0.037490092), np.float32(0.032731857), np.float32(0.031240419), np.float32(0.031025283), np.float32(0.030299738), np.float32(0.028066812), np.float32(0.028705636), np.float32(0.029059703), np.float32(0.03030865), np.float32(0.032614175), np.float32(0.033540227), np.float32(0.035438746), np.float32(0.03382012), np.float32(0.031690102), np.float32(0.026881926), np.float32(0.02539828), np.float32(0.027042748), np.float32(0.026124556), np.float32(0.025857016), np.float32(0.030437361), np.float32(0.035166178), np.float32(0.03467062), np.float32(0.035868235), np.float32(0.04455011), np.float32(0.04729202), np.float32(0.04960199), np.float32(0.061326932), np.float32(0.07188196), np.float32(0.075384036), np.float32(0.07649846), np.float32(0.085325845), np.float32(0.10096769), np.float32(0.09494577), np.float32(0.10481153), np.float32(0.108756445), np.float32(0.11194105), np.float32(0.10578722), np.float32(0.11037815), np.float32(0.124196455), np.float32(0.12373838), np.float32(0.107580684), np.float32(0.11328485), np.float32(0.11357308), np.float32(0.10324993), np.float32(0.09826651), np.float32(0.104158945), np.float32(0.110384755), np.float32(0.10396684), np.float32(0.10799926), np.float32(0.12170232), np.float32(0.11510344), np.float32(0.11060904), np.float32(0.112841725), np.float32(0.12099969), np.float32(0.10854938), np.float32(0.108872786), np.float32(0.12407084), np.float32(0.11376459), np.float32(0.12314425), np.float32(0.12924922), np.float32(0.122028895), np.float32(0.12750481), np.float32(0.13724081), np.float32(0.13840872), np.float32(0.1356608), np.float32(0.14702469), np.float32(0.14810567), np.float32(0.15879713), np.float32(0.16271275), np.float32(0.19777048), np.float32(0.17886147), np.float32(0.15693183), np.float32(0.14367548), np.float32(0.12306092), np.float32(0.10069947), np.float32(0.10569459), np.float32(0.10155227), np.float32(0.09389892), np.float32(0.104326285), np.float32(0.11073887), np.float32(0.09590951), np.float32(0.09338783), np.float32(0.08561756), np.float32(0.0748352), np.float32(0.0669249), np.float32(0.06282143), np.float32(0.05582513), np.float32(0.057542067), np.float32(0.06226768), np.float32(0.06302088), np.float32(0.06367612), np.float32(0.056688596), np.float32(0.047946632), np.float32(0.04289913), np.float32(0.046619765), np.float32(0.04450953), np.float32(0.04807475), np.float32(0.05337469), np.float32(0.05817079), np.float32(0.06514137), np.float32(0.07210608), np.float32(0.07663824), np.float32(0.06686357), np.float32(0.058712065), np.float32(0.058449373), np.float32(0.058797374), np.float32(0.05389179), np.float32(0.053323288), np.float32(0.055118594), np.float32(0.053733557), np.float32(0.056436904), np.float32(0.06054677), np.float32(0.065148935), np.float32(0.072427), np.float32(0.07495138), np.float32(0.0787682), np.float32(0.08851472), np.float32(0.088223815), np.float32(0.084476046), np.float32(0.09139474), np.float32(0.09713495), np.float32(0.09112668), np.float32(0.089769565), np.float32(0.09187287), np.float32(0.09632978), np.float32(0.08069895), np.float32(0.08974884), np.float32(0.0971947), np.float32(0.10344921), np.float32(0.09899343), np.float32(0.09869999), np.float32(0.0843448), np.float32(0.07996638), np.float32(0.079284385), np.float32(0.072098784), np.float32(0.055708222), np.float32(0.04813928), np.float32(0.041471303), np.float32(0.042690754), np.float32(0.043953843), np.float32(0.03981641), np.float32(0.04115624), np.float32(0.045545265), np.float32(0.039957512), np.float32(0.03572574), np.float32(0.03351252), np.float32(0.038070273), np.float32(0.03280935), np.float32(0.027144734), np.float32(0.027515842), np.float32(0.025362158), np.float32(0.021658855), np.float32(0.01990669), np.float32(0.02110819), np.float32(0.021009842), np.float32(0.024908988), np.float32(0.029832123), np.float32(0.03427456), np.float32(0.036843583), np.float32(0.036203407), np.float32(0.03587272), np.float32(0.032480434), np.float32(0.029203966), np.float32(0.026644738), np.float32(0.025541205), np.float32(0.028534647), np.float32(0.032883465), np.float32(0.038113218), np.float32(0.043429818), np.float32(0.04438479), np.float32(0.04501424), np.float32(0.042401012), np.float32(0.04295128), np.float32(0.040559318), np.float32(0.036762305), np.float32(0.036734667), np.float32(0.037539456), np.float32(0.033908498), np.float32(0.037163194), np.float32(0.037545417), np.float32(0.0421624), np.float32(0.045112614), np.float32(0.056158613), np.float32(0.068677105), np.float32(0.06979005), np.float32(0.06979539), np.float32(0.07217804), np.float32(0.07279565), np.float32(0.06668662), np.float32(0.057472017), np.float32(0.051196404), np.float32(0.04300481), np.float32(0.037738204), np.float32(0.036826674), np.float32(0.036432903), np.float32(0.035956725), np.float32(0.03865759), np.float32(0.04859843), np.float32(0.056245252), np.float32(0.061977398), np.float32(0.06592648), np.float32(0.06236217), np.float32(0.055420954), np.float32(0.047911078), np.float32(0.041164953), np.float32(0.03732825), np.float32(0.035437476), np.float32(0.032086924), np.float32(0.03498929), np.float32(0.0421867), np.float32(0.039645817), np.float32(0.041561272), np.float32(0.044006612), np.float32(0.04369068), np.float32(0.039853573), np.float32(0.03794887), np.float32(0.039724268), np.float32(0.036714863), np.float32(0.034219213), np.float32(0.03166424), np.float32(0.03364322), np.float32(0.027723914), np.float32(0.022084188), np.float32(0.023999736), np.float32(0.028010206), np.float32(0.030820206), np.float32(0.037411384), np.float32(0.039219618), np.float32(0.045967054), np.float32(0.04339755), np.float32(0.047288924), np.float32(0.05375774), np.float32(0.054734502), np.float32(0.052872602), np.float32(0.05809666), np.float32(0.05939535), np.float32(0.0587901), np.float32(0.06477102), np.float32(0.074351735), np.float32(0.08514188), np.float32(0.09065181), np.float32(0.10302154), np.float32(0.113100454), np.float32(0.1286119), np.float32(0.12929232), np.float32(0.13327381), np.float32(0.13630053), np.float32(0.12747304), np.float32(0.10538294), np.float32(0.09691003), np.float32(0.090195715), np.float32(0.11027924), np.float32(0.11702821), np.float32(0.14276321), np.float32(0.13016854), np.float32(0.14386812), np.float32(0.14156345), np.float32(0.15922296), np.float32(0.15388179), np.float32(0.14720818), np.float32(0.16033882), np.float32(0.15018918), np.float32(0.13793154), np.float32(0.1271774), np.float32(0.13362336), np.float32(0.13189141), np.float32(0.12725109), np.float32(0.11184041), np.float32(0.10710682), np.float32(0.11702835), np.float32(0.117750995), np.float32(0.119940884), np.float32(0.1089269), np.float32(0.09955426), np.float32(0.10255258), np.float32(0.09265464), np.float32(0.075572565), np.float32(0.06794376), np.float32(0.063474834), np.float32(0.060469), np.float32(0.059293404), np.float32(0.056382928), np.float32(0.057370476), np.float32(0.058363006), np.float32(0.06453217), np.float32(0.06412256), np.float32(0.05902777), np.float32(0.05829688), np.float32(0.06426595), np.float32(0.06659389), np.float32(0.0591152), np.float32(0.060154587), np.float32(0.07157805), np.float32(0.07762619), np.float32(0.07552787), np.float32(0.085043654), np.float32(0.09198842), np.float32(0.08429767), np.float32(0.0886082), np.float32(0.100210376), np.float32(0.08772357), np.float32(0.07966495), np.float32(0.082085244), np.float32(0.0903193), np.float32(0.07439261), np.float32(0.06360987), np.float32(0.0643871), np.float32(0.05672894), np.float32(0.046205193), np.float32(0.052126575), np.float32(0.06308832), np.float32(0.05600205), np.float32(0.05660532), np.float32(0.06329242), np.float32(0.06509781), np.float32(0.061067265), np.float32(0.058238283), np.float32(0.06097423), np.float32(0.060395107), np.float32(0.054626938), np.float32(0.048327617), np.float32(0.053981535), np.float32(0.05303593), np.float32(0.048584048), np.float32(0.054542758), np.float32(0.06200371), np.float32(0.06838651), np.float32(0.07254297), np.float32(0.07780797), np.float32(0.10320018), np.float32(0.0936611), np.float32(0.086553), np.float32(0.09698753), np.float32(0.07970542), np.float32(0.067509055), np.float32(0.07455017), np.float32(0.065581426), np.float32(0.057533834), np.float32(0.05328082), np.float32(0.05702244), np.float32(0.051860694), np.float32(0.044430997), np.float32(0.045357235), np.float32(0.044055406), np.float32(0.04038684), np.float32(0.040071417), np.float32(0.038914748), np.float32(0.037790157), np.float32(0.033641282), np.float32(0.033127297), np.float32(0.035860047), np.float32(0.038748298), np.float32(0.04116466), np.float32(0.04071398), np.float32(0.04658929), np.float32(0.05081997), np.float32(0.057162758), np.float32(0.063583314), np.float32(0.07624222), np.float32(0.07365816), np.float32(0.08218098), np.float32(0.09615129), np.float32(0.10981481), np.float32(0.10824317), np.float32(0.11388474), np.float32(0.11881017), np.float32(0.11938348), np.float32(0.11807291), np.float32(0.124950536), np.float32(0.1206182), np.float32(0.12080136), np.float32(0.13020855), np.float32(0.12619016), np.float32(0.10559153), np.float32(0.10242237), np.float32(0.08878161), np.float32(0.07911442), np.float32(0.073311985), np.float32(0.07024461), np.float32(0.061161622), np.float32(0.055305034), np.float32(0.0512568), np.float32(0.048678163), np.float32(0.045841772), np.float32(0.05213111), np.float32(0.053645134), np.float32(0.04900907), np.float32(0.047966965), np.float32(0.052020125), np.float32(0.055082064), np.float32(0.049600214), np.float32(0.052170437), np.float32(0.05646926), np.float32(0.052219633), np.float32(0.04843595), np.float32(0.05113477), np.float32(0.0536786), np.float32(0.05290314), np.float32(0.05494031), np.float32(0.0607115), np.float32(0.06355265), np.float32(0.06211437), np.float32(0.060739677), np.float32(0.06357168), np.float32(0.05987263), np.float32(0.05973099), np.float32(0.059183173), np.float32(0.058976807), np.float32(0.05032177), np.float32(0.051954605), np.float32(0.059316494), np.float32(0.056706514), np.float32(0.04861221), np.float32(0.05536605), np.float32(0.06282912), np.float32(0.054488804), np.float32(0.06041866), np.float32(0.072384454), np.float32(0.0706576), np.float32(0.06827204), np.float32(0.076016545), np.float32(0.084896296), np.float32(0.07450424), np.float32(0.084758505), np.float32(0.086465955), np.float32(0.08479447), np.float32(0.08631782), np.float32(0.08188384), np.float32(0.08951498), np.float32(0.08883505), np.float32(0.08925614), np.float32(0.09865989), np.float32(0.10781716), np.float32(0.11030752), np.float32(0.10224694), np.float32(0.10140257), np.float32(0.10972382), np.float32(0.10924581), np.float32(0.10971986), np.float32(0.118230164), np.float32(0.1117744), np.float32(0.1070143), np.float32(0.11635651), np.float32(0.113127954), np.float32(0.10224729), np.float32(0.09818746), np.float32(0.10114102), np.float32(0.09410032), np.float32(0.09430689), np.float32(0.08890058), np.float32(0.09308539), np.float32(0.09337449), np.float32(0.09047619), np.float32(0.08931369), np.float32(0.094968185), np.float32(0.09054359), np.float32(0.082397446), np.float32(0.07960124), np.float32(0.07792858), np.float32(0.06720669), np.float32(0.06727022), np.float32(0.063024074), np.float32(0.054982178), np.float32(0.04738908), np.float32(0.050651293), np.float32(0.0486305), np.float32(0.046913166), np.float32(0.0456575), np.float32(0.0452771), np.float32(0.04369353), np.float32(0.04117109), np.float32(0.03761557), np.float32(0.034649704), np.float32(0.031564303), np.float32(0.029121358), np.float32(0.028112436), np.float32(0.02923886), np.float32(0.032424316), np.float32(0.03079559), np.float32(0.031292442), np.float32(0.03324511), np.float32(0.033149224), np.float32(0.028064946), np.float32(0.026415523), np.float32(0.026054434), np.float32(0.02602487), np.float32(0.02348935), np.float32(0.022737037), np.float32(0.02705881), np.float32(0.02660919), np.float32(0.02310478), np.float32(0.025274703), np.float32(0.030873528), np.float32(0.040207222), np.float32(0.042812582), np.float32(0.051636312), np.float32(0.05728065), np.float32(0.057896428), np.float32(0.05917083), np.float32(0.05842775), np.float32(0.055397145), np.float32(0.057149727), np.float32(0.06110879), np.float32(0.061247855), np.float32(0.06832489), np.float32(0.07335137), np.float32(0.08023137), np.float32(0.09551766), np.float32(0.09677229), np.float32(0.11051601), np.float32(0.14668512), np.float32(0.17546487), np.float32(0.16532263), np.float32(0.1761999), np.float32(0.18638833), np.float32(0.18912356), np.float32(0.17804648), np.float32(0.20306829), np.float32(0.21849516), np.float32(0.22679266), np.float32(0.24975652), np.float32(0.27617988), np.float32(0.27158454), np.float32(0.26997685), np.float32(0.26027715), np.float32(0.225359), np.float32(0.23987629), np.float32(0.267213), np.float32(0.23264079), np.float32(0.19994514), np.float32(0.18506463), np.float32(0.15006275), np.float32(0.14606161), np.float32(0.1647776), np.float32(0.17966785), np.float32(0.19436796), np.float32(0.19060579), np.float32(0.17505711), np.float32(0.16311425), np.float32(0.15067334), np.float32(0.13782571), np.float32(0.11980441), np.float32(0.10813004), np.float32(0.10707489), np.float32(0.09908594), np.float32(0.09720112), np.float32(0.10645562), np.float32(0.0905762), np.float32(0.08772562), np.float32(0.088073626), np.float32(0.08711531), np.float32(0.082898594), np.float32(0.08385089), np.float32(0.087422356), np.float32(0.0927827), np.float32(0.10620451), np.float32(0.113135085), np.float32(0.102708384), np.float32(0.12006709), np.float32(0.1316135), np.float32(0.12899448), np.float32(0.11801765), np.float32(0.1295614), np.float32(0.12221227), np.float32(0.102332056), np.float32(0.10535767), np.float32(0.09712593), np.float32(0.08402448), np.float32(0.08426335), np.float32(0.09352422), np.float32(0.083483085), np.float32(0.08815211), np.float32(0.0952472), np.float32(0.09422105), np.float32(0.088949814), np.float32(0.089075536), np.float32(0.10457149), np.float32(0.09927791), np.float32(0.08799032), np.float32(0.093100205), np.float32(0.09422404), np.float32(0.111236274), np.float32(0.107585095), np.float32(0.12656136), np.float32(0.16334055), np.float32(0.1749148), np.float32(0.16493571), np.float32(0.1736409), np.float32(0.2103581), np.float32(0.21648222), np.float32(0.25922003), np.float32(0.3252147), np.float32(0.3366677), np.float32(0.33208486), np.float32(0.35352474), np.float32(0.40361002), np.float32(0.4305222), np.float32(0.48613188), np.float32(0.54364765), np.float32(0.5552548), np.float32(0.54148096), np.float32(0.5215836), np.float32(0.5086726), np.float32(0.4983075), np.float32(0.46079713), np.float32(0.43641105), np.float32(0.402543), np.float32(0.37938815), np.float32(0.35994804), np.float32(0.32975343), np.float32(0.32484022), np.float32(0.3251761), np.float32(0.30312416), np.float32(0.23600498), np.float32(0.2014535), np.float32(0.19882706), np.float32(0.18597794), np.float32(0.16967684), np.float32(0.18418752), np.float32(0.19505529), np.float32(0.17845997), np.float32(0.19611391), np.float32(0.20338611), np.float32(0.19607446), np.float32(0.19724272), np.float32(0.18552381), np.float32(0.1856355), np.float32(0.17463306), np.float32(0.15841381), np.float32(0.1418605), np.float32(0.1535713), np.float32(0.1450461), np.float32(0.13772625), np.float32(0.16063988), np.float32(0.1634719), np.float32(0.14691398), np.float32(0.15189368), np.float32(0.16320278), np.float32(0.15673202), np.float32(0.14567557), np.float32(0.13466175), np.float32(0.12932819), np.float32(0.12085891), np.float32(0.10196217), np.float32(0.09229375), np.float32(0.07870423), np.float32(0.07363923), np.float32(0.080942206), np.float32(0.07460802), np.float32(0.06872795), np.float32(0.073527426), np.float32(0.07286143), np.float32(0.073087044), np.float32(0.072239086), np.float32(0.06257067), np.float32(0.06292556), np.float32(0.06404821), np.float32(0.065743715), np.float32(0.06610543), np.float32(0.06415251), np.float32(0.07429867), np.float32(0.08326356), np.float32(0.07633056), np.float32(0.07943837), np.float32(0.09862296), np.float32(0.09263975), np.float32(0.08439119), np.float32(0.09132545), np.float32(0.095134914), np.float32(0.097839594), np.float32(0.11963385), np.float32(0.123436436), np.float32(0.12952122), np.float32(0.12732807), np.float32(0.12812121), np.float32(0.13243942), np.float32(0.1415358), np.float32(0.1475397), np.float32(0.15388663), np.float32(0.16737571), np.float32(0.17371488), np.float32(0.18318222), np.float32(0.19397022), np.float32(0.21695468), np.float32(0.24387237), np.float32(0.23349285), np.float32(0.28061974), np.float32(0.27280313), np.float32(0.2748948), np.float32(0.2981147), np.float32(0.2973497), np.float32(0.28660545), np.float32(0.26999235), np.float32(0.23332545), np.float32(0.19183688), np.float32(0.1817413), np.float32(0.16753393), np.float32(0.18264823), np.float32(0.22329302), np.float32(0.20229919), np.float32(0.21310784), np.float32(0.22515972), np.float32(0.21145181), np.float32(0.15521698), np.float32(0.14236237), np.float32(0.14603627), np.float32(0.15086922), np.float32(0.15264219), np.float32(0.12948398), np.float32(0.12211057), np.float32(0.11110546), np.float32(0.10222797), np.float32(0.0846454), np.float32(0.08548272), np.float32(0.07641812), np.float32(0.08612168), np.float32(0.0852874), np.float32(0.09103731), np.float32(0.09259302), np.float32(0.08775715), np.float32(0.08264747), np.float32(0.079359755), np.float32(0.083187014), np.float32(0.07358614), np.float32(0.073850304), np.float32(0.075065814), np.float32(0.07714324), np.float32(0.073593654), np.float32(0.06739061), np.float32(0.068748675), np.float32(0.059985593), np.float32(0.047831077), np.float32(0.04753982), np.float32(0.0474426), np.float32(0.04228048), np.float32(0.035796605), np.float32(0.03975384), np.float32(0.042886272), np.float32(0.043320492), np.float32(0.040060043), np.float32(0.048629243), np.float32(0.053536884), np.float32(0.05432725), np.float32(0.058050245), np.float32(0.06307478), np.float32(0.06974728), np.float32(0.07047744), np.float32(0.0766742), np.float32(0.076188974), np.float32(0.067122005), np.float32(0.063507006), np.float32(0.068324834), np.float32(0.08099431), np.float32(0.06680898), np.float32(0.060685415), np.float32(0.08098457), np.float32(0.08994006), np.float32(0.08080247), np.float32(0.085872166), np.float32(0.10983945), np.float32(0.097276464), np.float32(0.09579646), np.float32(0.112987615), np.float32(0.118267156), np.float32(0.111186445), np.float32(0.12921558), np.float32(0.13445368), np.float32(0.12913904), np.float32(0.12831698), np.float32(0.13553035), np.float32(0.13949296), np.float32(0.15192021), np.float32(0.17129676), np.float32(0.19352405), np.float32(0.22711946), np.float32(0.23043266), np.float32(0.25903255), np.float32(0.29653868), np.float32(0.31191245), np.float32(0.3457584), np.float32(0.3676449), np.float32(0.38334018), np.float32(0.38787884), np.float32(0.38260472), np.float32(0.32929692), np.float32(0.28440508), np.float32(0.24762203), np.float32(0.23457827), np.float32(0.20302594), np.float32(0.1999492), np.float32(0.15162641), np.float32(0.13064113), np.float32(0.12054113), np.float32(0.112180494), np.float32(0.10835849), np.float32(0.08577443), np.float32(0.08509578), np.float32(0.11634734), np.float32(0.10796472), np.float32(0.083808996), np.float32(0.08206481), np.float32(0.089374214), np.float32(0.09879451), np.float32(0.12376201), np.float32(0.14185946), np.float32(0.15050568), np.float32(0.1426382), np.float32(0.14851077), np.float32(0.1283498), np.float32(0.11589777), np.float32(0.13105269), np.float32(0.120538116), np.float32(0.1147859), np.float32(0.1189021), np.float32(0.08201947), np.float32(0.09086234), np.float32(0.087153636), np.float32(0.06701118), np.float32(0.08619188), np.float32(0.11744253), np.float32(0.1402915), np.float32(0.13397926), np.float32(0.13710502), np.float32(0.13612908), np.float32(0.1482338), np.float32(0.1313896), np.float32(0.14618696), np.float32(0.1674996), np.float32(0.16671939), np.float32(0.17232515), np.float32(0.11095529), np.float32(0.11773366), np.float32(0.050581533), np.float32(0.057483938), np.float32(0.0605479), np.float32(0.06477199), np.float32(0.069462165), np.float32(0.083112136), np.float32(0.09300263), np.float32(0.08892328), np.float32(0.10447201), np.float32(0.10104688), np.float32(0.079402395), np.float32(0.07077009), np.float32(0.08094191), np.float32(0.09166317), np.float32(0.0894268), np.float32(0.10403243), np.float32(0.13006513), np.float32(0.13325217), np.float32(0.1512366), np.float32(0.17760372), np.float32(0.19189899), np.float32(0.2042812), np.float32(0.19307487), np.float32(0.21079963), np.float32(0.21889107), np.float32(0.20572738), np.float32(0.21562345), np.float32(0.19674993), np.float32(0.17595091), np.float32(0.13344322), np.float32(0.12293187), np.float32(0.15541452), np.float32(0.1899564), np.float32(0.20095055), np.float32(0.21150419), np.float32(0.24086109), np.float32(0.24436669), np.float32(0.21655889), np.float32(0.21238643), np.float32(0.21378797), np.float32(0.18170045), np.float32(0.17241836), np.float32(0.14830233), np.float32(0.112051316), np.float32(0.1010421), np.float32(0.08499478), np.float32(0.082439244), np.float32(0.0795956), np.float32(0.08090499), np.float32(0.085044764), np.float32(0.087492965), np.float32(0.09068139), np.float32(0.0911517), np.float32(0.08707529), np.float32(0.07696656), np.float32(0.07035381), np.float32(0.060820233), np.float32(0.06041642), np.float32(0.05942401), np.float32(0.054620177), np.float32(0.052423876), np.float32(0.057907343), np.float32(0.056167513), np.float32(0.053974938), np.float32(0.055719346), np.float32(0.055338316), np.float32(0.051752944), np.float32(0.04764418), np.float32(0.04615838), np.float32(0.044754844), np.float32(0.04541283), np.float32(0.043525804), np.float32(0.0456705), np.float32(0.047177233), np.float32(0.047174178), np.float32(0.042421374), np.float32(0.042093333), np.float32(0.043845925), np.float32(0.042978924), np.float32(0.042565294), np.float32(0.03971342), np.float32(0.039516266), np.float32(0.03587861), np.float32(0.033934508), np.float32(0.030285511), np.float32(0.02832198), np.float32(0.029835224), np.float32(0.028691027), np.float32(0.028052386), np.float32(0.033975095), np.float32(0.036573548), np.float32(0.042744085), np.float32(0.044516884), np.float32(0.045360714), np.float32(0.047119897), np.float32(0.048242927), np.float32(0.048852295), np.float32(0.051153004), np.float32(0.051470786), np.float32(0.05343968), np.float32(0.054905638), np.float32(0.058409892), np.float32(0.060290847), np.float32(0.057444666), np.float32(0.06623041), np.float32(0.07357309), np.float32(0.06847017), np.float32(0.06821153), np.float32(0.07298804), np.float32(0.074383214), np.float32(0.070574656), np.float32(0.07616312), np.float32(0.081074744), np.float32(0.08506314), np.float32(0.09164486), np.float32(0.09343291), np.float32(0.101884715), np.float32(0.114063926), np.float32(0.11107386), np.float32(0.11519653), np.float32(0.109024815), np.float32(0.107242085), np.float32(0.100229844), np.float32(0.0927303), np.float32(0.08788399), np.float32(0.077476405), np.float32(0.06896671), np.float32(0.074627794), np.float32(0.07047922), np.float32(0.05910535), np.float32(0.06511424), np.float32(0.084123425), np.float32(0.07735145), np.float32(0.06566518), np.float32(0.062276434), np.float32(0.058862627), np.float32(0.04974254), np.float32(0.04102879), np.float32(0.040778544), np.float32(0.039591346), np.float32(0.035830487), np.float32(0.034518916), np.float32(0.03600733), np.float32(0.033423763), np.float32(0.035139665), np.float32(0.034664355), np.float32(0.035532948), np.float32(0.030574854), np.float32(0.029581359), np.float32(0.033573736), np.float32(0.03217337), np.float32(0.025671793), np.float32(0.027308205), np.float32(0.033799555), np.float32(0.026736101), np.float32(0.02333036), np.float32(0.028146321), np.float32(0.034786448), np.float32(0.038349114), np.float32(0.046306722), np.float32(0.054182462), np.float32(0.060008038), np.float32(0.059599515), np.float32(0.056880947), np.float32(0.06399683), np.float32(0.06271104), np.float32(0.06358083), np.float32(0.069559395), np.float32(0.0756284), np.float32(0.0695822), np.float32(0.072487794), np.float32(0.08510753), np.float32(0.09545069), np.float32(0.09394921), np.float32(0.11145877), np.float32(0.1321294), np.float32(0.120066576), np.float32(0.10907152), np.float32(0.113194086), np.float32(0.11337035), np.float32(0.09310997), np.float32(0.084326774), np.float32(0.08246278), np.float32(0.07987862), np.float32(0.07588867), np.float32(0.08121217), np.float32(0.0802574), np.float32(0.08126127), np.float32(0.07720709), np.float32(0.072780654), np.float32(0.069924116), np.float32(0.06526339), np.float32(0.064307384), np.float32(0.06352164), np.float32(0.060303573), np.float32(0.05747509), np.float32(0.056342665), np.float32(0.05143568), np.float32(0.049057253), np.float32(0.048286095), np.float32(0.053311024), np.float32(0.050779164), np.float32(0.050184682), np.float32(0.050148398), np.float32(0.059399854), np.float32(0.057461277), np.float32(0.052826818), np.float32(0.05056294), np.float32(0.053323623), np.float32(0.055409573), np.float32(0.053284556), np.float32(0.0591584), np.float32(0.06607588), np.float32(0.06967874), np.float32(0.07508461), np.float32(0.06647273), np.float32(0.06042561), np.float32(0.06234819), np.float32(0.06179444), np.float32(0.059845377), np.float32(0.05903166), np.float32(0.06565034), np.float32(0.07333928), np.float32(0.07196468), np.float32(0.07867251), np.float32(0.0784857), np.float32(0.08045457), np.float32(0.093642), np.float32(0.091927044), np.float32(0.089893684), np.float32(0.08362719), np.float32(0.09466824), np.float32(0.08519707), np.float32(0.06971504), np.float32(0.07066095), np.float32(0.06951207), np.float32(0.060650658), np.float32(0.049582563), np.float32(0.054215588), np.float32(0.06407824), np.float32(0.059468705), np.float32(0.059975527), np.float32(0.06486354), np.float32(0.07804011), np.float32(0.07768265), np.float32(0.07248448), np.float32(0.07296656), np.float32(0.07518182), np.float32(0.07004938), np.float32(0.06884382), np.float32(0.07356885), np.float32(0.074073695), np.float32(0.07168107), np.float32(0.08343262), np.float32(0.09425089), np.float32(0.08549973), np.float32(0.08044217), np.float32(0.08779703), np.float32(0.09794438), np.float32(0.08644678), np.float32(0.08956374), np.float32(0.10145092), np.float32(0.09406055), np.float32(0.08443807), np.float32(0.090575635), np.float32(0.09476132), np.float32(0.08646908), np.float32(0.075856194), np.float32(0.07091664), np.float32(0.07085989), np.float32(0.0681529), np.float32(0.06235063), np.float32(0.05796696), np.float32(0.059158333), np.float32(0.061906077), np.float32(0.06144577), np.float32(0.057717532), np.float32(0.050352767), np.float32(0.046184905), np.float32(0.047561016), np.float32(0.047995087), np.float32(0.043243833), np.float32(0.043471776), np.float32(0.045084815), np.float32(0.04082756), np.float32(0.03458024), np.float32(0.03817798), np.float32(0.04408633), np.float32(0.039815344), np.float32(0.04389415), np.float32(0.053938862), np.float32(0.06520672), np.float32(0.06707972), np.float32(0.07118502), np.float32(0.08146593), np.float32(0.08593378), np.float32(0.09995405), np.float32(0.09898358), np.float32(0.10063912), np.float32(0.1125196), np.float32(0.108350225), np.float32(0.10479714), np.float32(0.11492655), np.float32(0.12668596), np.float32(0.11459171), np.float32(0.116558276), np.float32(0.14073746), np.float32(0.14383641), np.float32(0.15042639), np.float32(0.16112408), np.float32(0.16619758), np.float32(0.15591447), np.float32(0.15512459), np.float32(0.15280484), np.float32(0.14348848), np.float32(0.12868352), np.float32(0.122988544), np.float32(0.11505324), np.float32(0.10051767), np.float32(0.10250137), np.float32(0.10670068), np.float32(0.11290131), np.float32(0.10709904), np.float32(0.09896803), np.float32(0.10499837), np.float32(0.10429097), np.float32(0.09812751), np.float32(0.09356813), np.float32(0.095075145), np.float32(0.092312425), np.float32(0.087049864), np.float32(0.08969948), np.float32(0.086902656), np.float32(0.089333065), np.float32(0.08401023), np.float32(0.08130022), np.float32(0.077432215), np.float32(0.07274361), np.float32(0.06525312), np.float32(0.065984994), np.float32(0.064569354), np.float32(0.062768914), np.float32(0.05925421), np.float32(0.05350577), np.float32(0.04805879), np.float32(0.042858846), np.float32(0.041828256), np.float32(0.04875553), np.float32(0.050422084), np.float32(0.05561805), np.float32(0.06071953), np.float32(0.059782617), np.float32(0.056855857), np.float32(0.054363336), np.float32(0.049869463), np.float32(0.046041798), np.float32(0.042782117), np.float32(0.037919365), np.float32(0.038289223), np.float32(0.03978913), np.float32(0.035165332), np.float32(0.032447293), np.float32(0.03601165), np.float32(0.03717721), np.float32(0.03570479), np.float32(0.0333312), np.float32(0.029971031), np.float32(0.02977208), np.float32(0.025477154), np.float32(0.020226369), np.float32(0.018335307), np.float32(0.015295707), np.float32(0.01320161), np.float32(0.011860155), np.float32(0.012159754), np.float32(0.013527388), np.float32(0.015750056), np.float32(0.017826917), np.float32(0.021341976), np.float32(0.02496367), np.float32(0.027005065), np.float32(0.026891679), np.float32(0.026820766), np.float32(0.027562637), np.float32(0.030120792), np.float32(0.03514658), np.float32(0.03700402), np.float32(0.04228886), np.float32(0.04286801), np.float32(0.052485347), np.float32(0.071086735), np.float32(0.073310606), np.float32(0.08890069), np.float32(0.11565195), np.float32(0.12843795), np.float32(0.13566557), np.float32(0.1502386), np.float32(0.15657465), np.float32(0.15273893), np.float32(0.15685242), np.float32(0.17946497), np.float32(0.19555335), np.float32(0.2149756), np.float32(0.225581), np.float32(0.23259181), np.float32(0.19745284), np.float32(0.16364518), np.float32(0.1746842), np.float32(0.15127246), np.float32(0.13359489), np.float32(0.13245487), np.float32(0.115325436), np.float32(0.09643189), np.float32(0.10063884), np.float32(0.09285704), np.float32(0.086909525), np.float32(0.07970358), np.float32(0.08200988), np.float32(0.07942033), np.float32(0.07497269), np.float32(0.07671299), np.float32(0.07713751), np.float32(0.079003915), np.float32(0.07863266), np.float32(0.075507596), np.float32(0.07633562), np.float32(0.07132716), np.float32(0.073376104), np.float32(0.07631384), np.float32(0.07541684), np.float32(0.06645466), np.float32(0.0705237), np.float32(0.074592225), np.float32(0.07290939), np.float32(0.07379967), np.float32(0.09180285), np.float32(0.10640752), np.float32(0.10878563), np.float32(0.11171694), np.float32(0.13937539), np.float32(0.16011067), np.float32(0.14843705), np.float32(0.14656489), np.float32(0.15840961), np.float32(0.15414843), np.float32(0.13216436), np.float32(0.122277044), np.float32(0.122854665), np.float32(0.10749448), np.float32(0.09742169), np.float32(0.12028393), np.float32(0.13092068), np.float32(0.11130085), np.float32(0.13075767), np.float32(0.1541541), np.float32(0.14724326), np.float32(0.13169913), np.float32(0.14045323), np.float32(0.12940085), np.float32(0.101930484), np.float32(0.094160035), np.float32(0.09130866), np.float32(0.08946798), np.float32(0.07623743), np.float32(0.075111136), np.float32(0.08492281), np.float32(0.08861854), np.float32(0.07837744), np.float32(0.07754083), np.float32(0.08811573), np.float32(0.08483329), np.float32(0.072578445), np.float32(0.07791653), np.float32(0.09226249), np.float32(0.08649315), np.float32(0.077925526), np.float32(0.08222126), np.float32(0.089120656), np.float32(0.07818252), np.float32(0.0737081), np.float32(0.08951637), np.float32(0.0947279), np.float32(0.08300986), np.float32(0.094688594), np.float32(0.090282366), np.float32(0.07571217), np.float32(0.08266445), np.float32(0.08780761), np.float32(0.08285415), np.float32(0.07286427), np.float32(0.06142344), np.float32(0.07208919), np.float32(0.086012654), np.float32(0.0719582), np.float32(0.07909184), np.float32(0.09559996), np.float32(0.09036022), np.float32(0.07452329), np.float32(0.08061155), np.float32(0.0789372), np.float32(0.08730345), np.float32(0.08717032), np.float32(0.08886885), np.float32(0.08808975), np.float32(0.0870788), np.float32(0.08631251), np.float32(0.096674815), np.float32(0.0984541), np.float32(0.1035848), np.float32(0.10928708), np.float32(0.10727677), np.float32(0.117004454), np.float32(0.13092382), np.float32(0.20408526), np.float32(0.25544387), np.float32(0.26062223), np.float32(0.2676887), np.float32(0.30294412), np.float32(0.2917632), np.float32(0.3718923), np.float32(0.35068637), np.float32(0.32195392), np.float32(0.18841794), np.float32(0.106326476), np.float32(0.06695648), np.float32(0.060679257), np.float32(0.06184058), np.float32(0.06566338), np.float32(0.09045552), np.float32(0.18047), np.float32(0.147512), np.float32(0.12055433), np.float32(0.14546195), np.float32(0.15082255), np.float32(0.1408605), np.float32(0.12239562), np.float32(0.1297752), np.float32(0.1343429), np.float32(0.1324082), np.float32(0.12557384), np.float32(0.12627782), np.float32(0.13221501), np.float32(0.11315757), np.float32(0.103283636), np.float32(0.123410895), np.float32(0.12974769), np.float32(0.113528445), np.float32(0.11192432), np.float32(0.12407612), np.float32(0.12124326), np.float32(0.117223665), np.float32(0.11584179), np.float32(0.11582665), np.float32(0.10710032), np.float32(0.10731805), np.float32(0.11495516), np.float32(0.11605255), np.float32(0.10960632), np.float32(0.10980582), np.float32(0.106203526), np.float32(0.087991916), np.float32(0.07504233), np.float32(0.07988299), np.float32(0.08745169), np.float32(0.06661587), np.float32(0.05973099), np.float32(0.06835729), np.float32(0.06493436), np.float32(0.052801393), np.float32(0.04689687), np.float32(0.056344714), np.float32(0.057009354), np.float32(0.045875948), np.float32(0.055375755), np.float32(0.067540355), np.float32(0.06571997), np.float32(0.066849396), np.float32(0.06786429), np.float32(0.066371135), np.float32(0.057239898), np.float32(0.05218932), np.float32(0.057425942), np.float32(0.04774036), np.float32(0.04009837), np.float32(0.043850124), np.float32(0.044690896), np.float32(0.043822635), np.float32(0.043935884), np.float32(0.05647631), np.float32(0.06676002), np.float32(0.064799234), np.float32(0.06666966), np.float32(0.079256214), np.float32(0.09287777), np.float32(0.09074915), np.float32(0.09547034), np.float32(0.11790101), np.float32(0.114933625), np.float32(0.10625713), np.float32(0.1072346), np.float32(0.105330765), np.float32(0.0839461), np.float32(0.07695717), np.float32(0.09162823), np.float32(0.086505264), np.float32(0.06612142), np.float32(0.0695517), np.float32(0.07470679), np.float32(0.06798811), np.float32(0.0646973), np.float32(0.077458926), np.float32(0.07347737), np.float32(0.053438727), np.float32(0.04788581), np.float32(0.055260807), np.float32(0.04439813), np.float32(0.03277826), np.float32(0.032240808), np.float32(0.032554578), np.float32(0.029763348), np.float32(0.030089732), np.float32(0.033572096), np.float32(0.038697757), np.float32(0.04124283), np.float32(0.04262081), np.float32(0.046697613), np.float32(0.049152665), np.float32(0.045141406), np.float32(0.049553663), np.float32(0.056213625), np.float32(0.05428749), np.float32(0.053953998), np.float32(0.05784841), np.float32(0.060157266), np.float32(0.05509934), np.float32(0.0545019), np.float32(0.058503296), np.float32(0.054603044), np.float32(0.04616596), np.float32(0.045224868), np.float32(0.048751127), np.float32(0.04545894), np.float32(0.040779542), np.float32(0.044735663), np.float32(0.041212615), np.float32(0.036312655), np.float32(0.031730358), np.float32(0.031086704), np.float32(0.029657664), np.float32(0.030901488), np.float32(0.035583723), np.float32(0.04383688), np.float32(0.042973775), np.float32(0.039637677), np.float32(0.049509954), np.float32(0.06205638), np.float32(0.06562144), np.float32(0.073608994), np.float32(0.07553724), np.float32(0.08643056), np.float32(0.08055855), np.float32(0.071258895), np.float32(0.06841963), np.float32(0.067417644), np.float32(0.057278678), np.float32(0.04744101), np.float32(0.04965176), np.float32(0.047871374), np.float32(0.044412587), np.float32(0.04671931), np.float32(0.052980006), np.float32(0.057940334), np.float32(0.056072), np.float32(0.057727467), np.float32(0.05437851), np.float32(0.05334233), np.float32(0.056392953), np.float32(0.0579271), np.float32(0.056969676), np.float32(0.05633265), np.float32(0.06074169), np.float32(0.06260769), np.float32(0.06090028), np.float32(0.05582911), np.float32(0.060326733), np.float32(0.06806053), np.float32(0.07976211), np.float32(0.08877), np.float32(0.10395853), np.float32(0.11308779), np.float32(0.109317265), np.float32(0.104528755), np.float32(0.110758156), np.float32(0.09984027), np.float32(0.09669363), np.float32(0.09345486), np.float32(0.08338849), np.float32(0.09258171), np.float32(0.111484125), np.float32(0.09755236), np.float32(0.098850995), np.float32(0.11267152), np.float32(0.09602714), np.float32(0.10697995), np.float32(0.1163781), np.float32(0.118370414), np.float32(0.13200277), np.float32(0.13780576), np.float32(0.14235474), np.float32(0.16899091), np.float32(0.16624938), np.float32(0.16130675), np.float32(0.15733626), np.float32(0.16754444), np.float32(0.16584304), np.float32(0.15635388), np.float32(0.1652187), np.float32(0.13657667), np.float32(0.11978595), np.float32(0.09028379), np.float32(0.08109524), np.float32(0.0861716), np.float32(0.07670352), np.float32(0.07711439), np.float32(0.07528231), np.float32(0.07229754), np.float32(0.07691544), np.float32(0.07504145), np.float32(0.071236536), np.float32(0.064712234), np.float32(0.062208883), np.float32(0.05826528), np.float32(0.052905016), np.float32(0.05097872), np.float32(0.052527998), np.float32(0.05388627), np.float32(0.048015416), np.float32(0.048436455), np.float32(0.053114437), np.float32(0.05418965), np.float32(0.052610442), np.float32(0.054415092), np.float32(0.059759036), np.float32(0.058463722), np.float32(0.048661314), np.float32(0.049237937), np.float32(0.050125677), np.float32(0.04691029), np.float32(0.03935716), np.float32(0.035836976), np.float32(0.033463065), np.float32(0.03003695), np.float32(0.027701924), np.float32(0.026348691), np.float32(0.027805772), np.float32(0.029938078), np.float32(0.030533718), np.float32(0.036270835), np.float32(0.03746982), np.float32(0.036401052), np.float32(0.038198337), np.float32(0.034388177), np.float32(0.033546105), np.float32(0.038518686), np.float32(0.040512938), np.float32(0.04264074), np.float32(0.043273672), np.float32(0.043554164), np.float32(0.044295594), np.float32(0.05084123), np.float32(0.049728822), np.float32(0.05464419), np.float32(0.061723087), np.float32(0.06688708), np.float32(0.06484125), np.float32(0.0749301), np.float32(0.08053016), np.float32(0.08189824), np.float32(0.086080946), np.float32(0.08865638), np.float32(0.10030721), np.float32(0.099195436), np.float32(0.10159193), np.float32(0.10034096), np.float32(0.08312103), np.float32(0.08077384), np.float32(0.07888594), np.float32(0.07057171), np.float32(0.062178604), np.float32(0.06429422), np.float32(0.05758629), np.float32(0.05571745), np.float32(0.06940397), np.float32(0.068638295), np.float32(0.06896562), np.float32(0.087619), np.float32(0.09601717), np.float32(0.092346065), np.float32(0.08772709), np.float32(0.08571937), np.float32(0.07096158), np.float32(0.059436735), np.float32(0.04792046), np.float32(0.049758274), np.float32(0.053144686), np.float32(0.05309834), np.float32(0.05474562), np.float32(0.06026532), np.float32(0.063880265), np.float32(0.06669511), np.float32(0.066608876), np.float32(0.06590471), np.float32(0.0629848), np.float32(0.05627489), np.float32(0.06703845), np.float32(0.07087422), np.float32(0.05898632), np.float32(0.059661098), np.float32(0.061813448), np.float32(0.053143464), np.float32(0.043716837), np.float32(0.043037783), np.float32(0.046555173), np.float32(0.051274378), np.float32(0.05641601), np.float32(0.06463637), np.float32(0.06939638), np.float32(0.06827982), np.float32(0.06674913), np.float32(0.072392985), np.float32(0.07468514), np.float32(0.074100725), np.float32(0.07379079), np.float32(0.07609678), np.float32(0.07061405), np.float32(0.07147652), np.float32(0.07963082), np.float32(0.09134664), np.float32(0.07887489), np.float32(0.08099329), np.float32(0.08791921), np.float32(0.08262443), np.float32(0.07679406), np.float32(0.07783211), np.float32(0.06992587), np.float32(0.058612403), np.float32(0.04975081), np.float32(0.050613437), np.float32(0.04842793), np.float32(0.04488947), np.float32(0.048658315), np.float32(0.049220383), np.float32(0.06026377), np.float32(0.06492457), np.float32(0.069058985), np.float32(0.0848042), np.float32(0.10519097), np.float32(0.1484957), np.float32(0.1570013), np.float32(0.21598642), np.float32(0.22939053), np.float32(0.28572118), np.float32(0.24983542), np.float32(0.27327335), np.float32(0.27500898), np.float32(0.31352597), np.float32(0.3211909), np.float32(0.3122674), np.float32(0.28380638), np.float32(0.29777545), np.float32(0.31483218), np.float32(0.26346752), np.float32(0.2605188), np.float32(0.23858604), np.float32(0.2357103), np.float32(0.24865906), np.float32(0.25415024), np.float32(0.20033063), np.float32(0.25819334), np.float32(0.19661763), np.float32(0.14766437), np.float32(0.12436898), np.float32(0.12924762), np.float32(0.10691827), np.float32(0.0877695), np.float32(0.0730475), np.float32(0.06294933), np.float32(0.06287567), np.float32(0.05655171), np.float32(0.05417587), np.float32(0.04919183), np.float32(0.05456254), np.float32(0.05482772), np.float32(0.06870545), np.float32(0.062253747), np.float32(0.08731637), np.float32(0.08222936), np.float32(0.09376826), np.float32(0.10140861), np.float32(0.10667932), np.float32(0.03319216), np.float32(0.03655346), np.float32(0.03183797), np.float32(0.029522618), np.float32(0.034165084), np.float32(0.035920586), np.float32(0.033680324), np.float32(0.03947678), np.float32(0.046933983), np.float32(0.04771057), np.float32(0.04581439), np.float32(0.04654575), np.float32(0.051512003), np.float32(0.05069647), np.float32(0.051421594), np.float32(0.054722253), np.float32(0.056000315), np.float32(0.058656987), np.float32(0.058575142), np.float32(0.067043714), np.float32(0.0799469), np.float32(0.08215379), np.float32(0.080712326), np.float32(0.09670796), np.float32(0.10523536), np.float32(0.09567372), np.float32(0.10109071), np.float32(0.113569416), np.float32(0.11956908), np.float32(0.11938087), np.float32(0.12281655), np.float32(0.11798422), np.float32(0.114253335), np.float32(0.10151407), np.float32(0.08780289), np.float32(0.09046833), np.float32(0.079351254), np.float32(0.06747577), np.float32(0.06218669), np.float32(0.06730769), np.float32(0.059907977), np.float32(0.058994606), np.float32(0.056886118), np.float32(0.051801324), np.float32(0.053203095), np.float32(0.05455291), np.float32(0.051804908), np.float32(0.05569661), np.float32(0.052070804), np.float32(0.050266877), np.float32(0.05151521), np.float32(0.05086701), np.float32(0.04381525), np.float32(0.04248151), np.float32(0.044444878), np.float32(0.040967606), np.float32(0.03828463), np.float32(0.042456552), np.float32(0.0456172), np.float32(0.043159522), np.float32(0.044186354), np.float32(0.05500564), np.float32(0.05981992), np.float32(0.05556509), np.float32(0.06582958), np.float32(0.07515674), np.float32(0.08314897), np.float32(0.09195688), np.float32(0.08977796), np.float32(0.07933104), np.float32(0.08224784), np.float32(0.077231176), np.float32(0.077923626), np.float32(0.07368406), np.float32(0.07723187), np.float32(0.08016426), np.float32(0.07788554), np.float32(0.07436981), np.float32(0.08029961), np.float32(0.091977134), np.float32(0.0950033), np.float32(0.097223975), np.float32(0.09952355), np.float32(0.10409309), np.float32(0.11405167), np.float32(0.11057058), np.float32(0.10207041), np.float32(0.103657216), np.float32(0.101294816), np.float32(0.090739444), np.float32(0.07964077), np.float32(0.082243845), np.float32(0.081045866), np.float32(0.077300854), np.float32(0.07176938), np.float32(0.080167584), np.float32(0.082814015), np.float32(0.092572056), np.float32(0.09987163), np.float32(0.10622018), np.float32(0.112009354), np.float32(0.11866198), np.float32(0.118944585), np.float32(0.11900107), np.float32(0.12983218), np.float32(0.13414544), np.float32(0.13776685), np.float32(0.1262097), np.float32(0.124854796), np.float32(0.12448784), np.float32(0.13321197), np.float32(0.1279431), np.float32(0.120316476), np.float32(0.134093), np.float32(0.13822368), np.float32(0.12750587), np.float32(0.11862699), np.float32(0.12131559), np.float32(0.11704782), np.float32(0.11691566), np.float32(0.12206307), np.float32(0.11785773), np.float32(0.104277425), np.float32(0.09432552), np.float32(0.084519744), np.float32(0.075536914), np.float32(0.07748408), np.float32(0.07242127), np.float32(0.06351885), np.float32(0.05668568), np.float32(0.055800952), np.float32(0.054972094), np.float32(0.04624783), np.float32(0.04782532), np.float32(0.0513443), np.float32(0.05413878), np.float32(0.051603038), np.float32(0.047439177), np.float32(0.044236757), np.float32(0.039919585), np.float32(0.038432766), np.float32(0.03498157), np.float32(0.031124229), np.float32(0.028407434), np.float32(0.030104486), np.float32(0.034867886), np.float32(0.03641933), np.float32(0.038748913), np.float32(0.044929996), np.float32(0.048430342), np.float32(0.047696978), np.float32(0.045341454), np.float32(0.041109513), np.float32(0.048022382), np.float32(0.040073946), np.float32(0.035822175), np.float32(0.03456925), np.float32(0.03464564), np.float32(0.027653925), np.float32(0.025290785), np.float32(0.026738496), np.float32(0.030788738), np.float32(0.03882388), np.float32(0.038400646), np.float32(0.046040595), np.float32(0.045541227), np.float32(0.04571722), np.float32(0.046193905), np.float32(0.04152501), np.float32(0.039868772), np.float32(0.034903295), np.float32(0.034858484), np.float32(0.029305503), np.float32(0.030050172), np.float32(0.026985733), np.float32(0.029710231), np.float32(0.037759125), np.float32(0.034923017), np.float32(0.040327348), np.float32(0.051384114), np.float32(0.05628037), np.float32(0.050307505), np.float32(0.055318676), np.float32(0.06347568), np.float32(0.059367348), np.float32(0.063899614), np.float32(0.0591369), np.float32(0.075340636), np.float32(0.081465945), np.float32(0.09409156), np.float32(0.098461196), np.float32(0.09583449), np.float32(0.102147475), np.float32(0.09294579), np.float32(0.07610138), np.float32(0.0852909), np.float32(0.09116906), np.float32(0.073563196), np.float32(0.07138101), np.float32(0.081153624), np.float32(0.06631956), np.float32(0.05673243), np.float32(0.05737647), np.float32(0.057230145), np.float32(0.04793822), np.float32(0.043708097), np.float32(0.044059705), np.float32(0.041353498), np.float32(0.04134453), np.float32(0.040620003), np.float32(0.05053304), np.float32(0.048603933), np.float32(0.046873815), np.float32(0.05341207), np.float32(0.06176329), np.float32(0.056464218), np.float32(0.056383576), np.float32(0.0625384), np.float32(0.062108055), np.float32(0.05392598), np.float32(0.056843128), np.float32(0.06375515), np.float32(0.06041819), np.float32(0.05813226), np.float32(0.06149198), np.float32(0.062815055), np.float32(0.05854945), np.float32(0.0585875), np.float32(0.057325635), np.float32(0.057054617), np.float32(0.05798512), np.float32(0.06213364), np.float32(0.06204696), np.float32(0.060442273), np.float32(0.051356416), np.float32(0.05528131), np.float32(0.06299767), np.float32(0.05864906), np.float32(0.0512949), np.float32(0.059354495), np.float32(0.06237787), np.float32(0.058260024), np.float32(0.063088514), np.float32(0.07189612), np.float32(0.063371465), np.float32(0.06125166), np.float32(0.070646815), np.float32(0.07401103), np.float32(0.074901074), np.float32(0.075271145), np.float32(0.07469553), np.float32(0.0749639), np.float32(0.07648333), np.float32(0.08342354), np.float32(0.07990093), np.float32(0.07750119), np.float32(0.081763364), np.float32(0.08348675), np.float32(0.07893728), np.float32(0.0814543), np.float32(0.07287804), np.float32(0.06545382), np.float32(0.07039053), np.float32(0.06280273), np.float32(0.0593035), np.float32(0.060332302), np.float32(0.06662612), np.float32(0.06710151), np.float32(0.06302146), np.float32(0.07033878), np.float32(0.08479798), np.float32(0.073428564), np.float32(0.07654693), np.float32(0.091650695), np.float32(0.09864479), np.float32(0.1003358), np.float32(0.099493586), np.float32(0.09155533), np.float32(0.08386439), np.float32(0.08544561), np.float32(0.07478289), np.float32(0.08333417), np.float32(0.08588301), np.float32(0.06951915), np.float32(0.06693023), np.float32(0.07739666), np.float32(0.07349473), np.float32(0.06280104), np.float32(0.060346752), np.float32(0.070585355), np.float32(0.05888293), np.float32(0.052237313), np.float32(0.061659463), np.float32(0.071375854), np.float32(0.0607575), np.float32(0.065141715), np.float32(0.06768356), np.float32(0.05769606), np.float32(0.04561096), np.float32(0.037278008), np.float32(0.038218375), np.float32(0.037243575), np.float32(0.035679903), np.float32(0.0360293), np.float32(0.037091006), np.float32(0.033712756), np.float32(0.032874115), np.float32(0.0374136), np.float32(0.037597377), np.float32(0.033502363), np.float32(0.031761605), np.float32(0.037271805), np.float32(0.040996354), np.float32(0.035400666), np.float32(0.037237488), np.float32(0.041308258), np.float32(0.03459406), np.float32(0.027696768), np.float32(0.0320596), np.float32(0.03400215), np.float32(0.040403385), np.float32(0.042436942), np.float32(0.044604607), np.float32(0.048026763), np.float32(0.04448039), np.float32(0.043342404), np.float32(0.044144947), np.float32(0.042271927), np.float32(0.040596426), np.float32(0.044215128), np.float32(0.04726178), np.float32(0.050348457), np.float32(0.056446504), np.float32(0.0739792), np.float32(0.090786174), np.float32(0.09578542), np.float32(0.106288455), np.float32(0.11348532), np.float32(0.11565892), np.float32(0.12412106), np.float32(0.13959865), np.float32(0.16260676), np.float32(0.15736301), np.float32(0.15977022), np.float32(0.15392338), np.float32(0.15533918), np.float32(0.14982268), np.float32(0.14319168), np.float32(0.14174393), np.float32(0.14601326), np.float32(0.14217542), np.float32(0.13352089), np.float32(0.13858835), np.float32(0.14505994), np.float32(0.12657331), np.float32(0.114912465), np.float32(0.10043036), np.float32(0.08152938), np.float32(0.07025064), np.float32(0.07422167), np.float32(0.071478784), np.float32(0.0697855), np.float32(0.073656924), np.float32(0.08163885), np.float32(0.08508343), np.float32(0.083569854), np.float32(0.07393977), np.float32(0.075944886), np.float32(0.07834409), np.float32(0.07131073), np.float32(0.07048908), np.float32(0.07339003), np.float32(0.08231926), np.float32(0.079327084), np.float32(0.08491798), np.float32(0.088852964), np.float32(0.08867395), np.float32(0.08122277), np.float32(0.08195187), np.float32(0.07871033), np.float32(0.06957379), np.float32(0.07580675), np.float32(0.07840211), np.float32(0.07008963), np.float32(0.06508738), np.float32(0.064320296), np.float32(0.057442654), np.float32(0.04822026), np.float32(0.04778476), np.float32(0.04631418), np.float32(0.05362304), np.float32(0.05726115), np.float32(0.065112874), np.float32(0.061940055), np.float32(0.0755466), np.float32(0.069690995), np.float32(0.065906964), np.float32(0.06548026), np.float32(0.056617472), np.float32(0.056406643), np.float32(0.059058562), np.float32(0.058111325), np.float32(0.05491959), np.float32(0.05782748), np.float32(0.067089215), np.float32(0.060071465), np.float32(0.06661993), np.float32(0.07220566), np.float32(0.08366485), np.float32(0.092989296), np.float32(0.105996266), np.float32(0.12446449), np.float32(0.11806645), np.float32(0.123752594), np.float32(0.118303955), np.float32(0.10357121), np.float32(0.097291745), np.float32(0.1114442), np.float32(0.11288517), np.float32(0.114814736), np.float32(0.11003368), np.float32(0.112925984), np.float32(0.11603387), np.float32(0.113030545), np.float32(0.10711065), np.float32(0.105559506), np.float32(0.109314315), np.float32(0.10548556), np.float32(0.092355266), np.float32(0.088287696), np.float32(0.07254502), np.float32(0.07166078), np.float32(0.06503208), np.float32(0.05207852), np.float32(0.042612363), np.float32(0.041017685), np.float32(0.037577074), np.float32(0.032745183), np.float32(0.031144662), np.float32(0.028854154), np.float32(0.029894581), np.float32(0.03063503), np.float32(0.033062838), np.float32(0.039171956), np.float32(0.047264054), np.float32(0.046605866), np.float32(0.04712328), np.float32(0.05175327), np.float32(0.049026016), np.float32(0.044647757), np.float32(0.044830997), np.float32(0.042609777), np.float32(0.042213056), np.float32(0.042423632), np.float32(0.046733752), np.float32(0.047390945), np.float32(0.048883367), np.float32(0.05548285), np.float32(0.05816139), np.float32(0.06499333), np.float32(0.07705223), np.float32(0.08201421), np.float32(0.08353908), np.float32(0.096971266), np.float32(0.09757142), np.float32(0.08053355), np.float32(0.077727705), np.float32(0.06544575), np.float32(0.057622816), np.float32(0.057462826), np.float32(0.056399092), np.float32(0.04974033), np.float32(0.05086176), np.float32(0.062435627), np.float32(0.065772355), np.float32(0.0699039), np.float32(0.07650937), np.float32(0.103320874), np.float32(0.11018742), np.float32(0.09968178), np.float32(0.09612823), np.float32(0.096839815), np.float32(0.090788215), np.float32(0.07178863), np.float32(0.0641818), np.float32(0.063307434), np.float32(0.059168506), np.float32(0.047544103), np.float32(0.04802166), np.float32(0.04762204), np.float32(0.0413807), np.float32(0.039548162), np.float32(0.04313329), np.float32(0.04416047), np.float32(0.042092256), np.float32(0.039425887), np.float32(0.035870932), np.float32(0.034215488), np.float32(0.035804886), np.float32(0.029753886), np.float32(0.028615884), np.float32(0.026956277), np.float32(0.024824396), np.float32(0.025918288), np.float32(0.03096338), np.float32(0.030599259), np.float32(0.034498326), np.float32(0.041436933), np.float32(0.04370157), np.float32(0.050078165), np.float32(0.050744936), np.float32(0.062090006), np.float32(0.0750979), np.float32(0.08367291), np.float32(0.08999834), np.float32(0.10137029), np.float32(0.10085624), np.float32(0.09998416), np.float32(0.10217977), np.float32(0.114848524), np.float32(0.12950145), np.float32(0.12369619), np.float32(0.12787873), np.float32(0.14786012), np.float32(0.15837497), np.float32(0.15618482), np.float32(0.15803674), np.float32(0.15936644), np.float32(0.15063418), np.float32(0.14620245), np.float32(0.14092878), np.float32(0.14150046), np.float32(0.14401507), np.float32(0.12964676), np.float32(0.1323778), np.float32(0.12135192), np.float32(0.105578594), np.float32(0.106945224), np.float32(0.09990854), np.float32(0.095538445), np.float32(0.10713392), np.float32(0.10887626), np.float32(0.109358035), np.float32(0.11128101), np.float32(0.11368748), np.float32(0.11798307), np.float32(0.1287187), np.float32(0.12372313), np.float32(0.12175351), np.float32(0.120822035), np.float32(0.118512705), np.float32(0.104685515), np.float32(0.11691054), np.float32(0.11601983), np.float32(0.1218548), np.float32(0.1225949), np.float32(0.09407392), np.float32(0.084747314), np.float32(0.08463149), np.float32(0.07821148), np.float32(0.07064885), np.float32(0.061121058), np.float32(0.057689697), np.float32(0.051200233), np.float32(0.039375253), np.float32(0.040873066), np.float32(0.042041823), np.float32(0.038892183), np.float32(0.034299847), np.float32(0.035952967), np.float32(0.03338626), np.float32(0.033001482), np.float32(0.033290125), np.float32(0.03474746), np.float32(0.03810975), np.float32(0.03972917), np.float32(0.041800477), np.float32(0.047078624), np.float32(0.0531185), np.float32(0.052945394), np.float32(0.06065709), np.float32(0.06995447), np.float32(0.06285708), np.float32(0.07116904), np.float32(0.07004751), np.float32(0.07923666), np.float32(0.087255456), np.float32(0.08968552), np.float32(0.09138846), np.float32(0.080768704), np.float32(0.07194967), np.float32(0.087530226), np.float32(0.06709866), np.float32(0.06994029), np.float32(0.07727143), np.float32(0.07241703), np.float32(0.077380575), np.float32(0.06302437), np.float32(0.07309447), np.float32(0.09205141), np.float32(0.079010144), np.float32(0.074932024), np.float32(0.06981267), np.float32(0.06777502), np.float32(0.05757316), np.float32(0.050078373), np.float32(0.048410032), np.float32(0.04706807), np.float32(0.041708432), np.float32(0.03868629), np.float32(0.036410388), np.float32(0.036453977), np.float32(0.03436284), np.float32(0.03148547), np.float32(0.030064957), np.float32(0.028876135), np.float32(0.02733239), np.float32(0.024447653), np.float32(0.02651766), np.float32(0.024696937), np.float32(0.022587763), np.float32(0.024826111), np.float32(0.023910854), np.float32(0.02374982), np.float32(0.029655667), np.float32(0.030561777), np.float32(0.030113118), np.float32(0.035063114), np.float32(0.042820677), np.float32(0.046516486), np.float32(0.049450513), np.float32(0.05436555), np.float32(0.06448014), np.float32(0.075679906), np.float32(0.076580405), np.float32(0.06686555), np.float32(0.06983003), np.float32(0.06500718), np.float32(0.06144315), np.float32(0.05579771), np.float32(0.056075834), np.float32(0.04835066), np.float32(0.04009069), np.float32(0.03473171), np.float32(0.034728855), np.float32(0.025564026), np.float32(0.02161114), np.float32(0.02047717), np.float32(0.021264013), np.float32(0.02342674), np.float32(0.024109416), np.float32(0.026258307), np.float32(0.02738142), np.float32(0.028402328), np.float32(0.029968254), np.float32(0.030248735), np.float32(0.030398844), np.float32(0.028697632), np.float32(0.036165092), np.float32(0.040620506), np.float32(0.03946651), np.float32(0.043781813), np.float32(0.053916845), np.float32(0.056979872), np.float32(0.05289899), np.float32(0.060596325), np.float32(0.07176222), np.float32(0.0750737), np.float32(0.06955785), np.float32(0.073222816), np.float32(0.08364557), np.float32(0.07812998), np.float32(0.08185711), np.float32(0.09082296), np.float32(0.10402214), np.float32(0.09762513), np.float32(0.09420734), np.float32(0.085349366), np.float32(0.07973844), np.float32(0.07644238), np.float32(0.075890146), np.float32(0.082376905), np.float32(0.074471936), np.float32(0.07685933), np.float32(0.08952916), np.float32(0.081068136), np.float32(0.0767767), np.float32(0.081796795), np.float32(0.0965565), np.float32(0.09048324), np.float32(0.08795433), np.float32(0.09751208), np.float32(0.103725456), np.float32(0.09000397), np.float32(0.09821491), np.float32(0.106687844), np.float32(0.09806068), np.float32(0.0960158), np.float32(0.09268072), np.float32(0.08468008), np.float32(0.077636555), np.float32(0.06744213), np.float32(0.059021223), np.float32(0.05687088), np.float32(0.05017475), np.float32(0.046775173), np.float32(0.04825989), np.float32(0.04466152), np.float32(0.039594933), np.float32(0.041559745), np.float32(0.0466609), np.float32(0.051252197), np.float32(0.047053326), np.float32(0.055441715), np.float32(0.058227956), np.float32(0.058586452), np.float32(0.062617), np.float32(0.06842226), np.float32(0.06227159), np.float32(0.058980163), np.float32(0.059049662), np.float32(0.051175397), np.float32(0.045303375), np.float32(0.045202408), np.float32(0.050249238), np.float32(0.052416787), np.float32(0.047114737), np.float32(0.058120254), np.float32(0.06591909), np.float32(0.06845061), np.float32(0.08702991), np.float32(0.104442775), np.float32(0.108240105), np.float32(0.10804556), np.float32(0.10083114), np.float32(0.09316184), np.float32(0.09317492), np.float32(0.0833696), np.float32(0.076980166), np.float32(0.076818265), np.float32(0.0715089), np.float32(0.071536705), np.float32(0.08163951), np.float32(0.082281664), np.float32(0.08288683), np.float32(0.09436765), np.float32(0.10509498), np.float32(0.094285004), np.float32(0.08878817), np.float32(0.10497492), np.float32(0.10080381), np.float32(0.09023004), np.float32(0.09201956), np.float32(0.088688366), np.float32(0.07585824), np.float32(0.06816708), np.float32(0.074179776), np.float32(0.06459146), np.float32(0.062229853), np.float32(0.06856699), np.float32(0.074922964), np.float32(0.06360854), np.float32(0.062123816), np.float32(0.066079564), np.float32(0.08082107), np.float32(0.08152668), np.float32(0.07041696), np.float32(0.06977911), np.float32(0.075991035), np.float32(0.06229264), np.float32(0.06743744), np.float32(0.07802685), np.float32(0.06117329), np.float32(0.05581849), np.float32(0.06469849), np.float32(0.068536855), np.float32(0.06593501), np.float32(0.07177958), np.float32(0.080366045), np.float32(0.08000107), np.float32(0.065294944), np.float32(0.084856465), np.float32(0.092410415), np.float32(0.07699404), np.float32(0.08075853), np.float32(0.08526752), np.float32(0.08642304), np.float32(0.07127704), np.float32(0.0714737), np.float32(0.07439051), np.float32(0.06968118), np.float32(0.059652977), np.float32(0.06346051), np.float32(0.08719934), np.float32(0.08566908), np.float32(0.08990357), np.float32(0.09307821), np.float32(0.111267805), np.float32(0.11129685), np.float32(0.10844372), np.float32(0.12121396), np.float32(0.1178563), np.float32(0.09050062), np.float32(0.107066676), np.float32(0.10688353), np.float32(0.09299637), np.float32(0.07684294), np.float32(0.08597143), np.float32(0.08352766), np.float32(0.082631916), np.float32(0.09836791), np.float32(0.103637606), np.float32(0.09553644), np.float32(0.09995197), np.float32(0.10003133), np.float32(0.106072545), np.float32(0.0996495), np.float32(0.08988715), np.float32(0.08439618), np.float32(0.08510439), np.float32(0.07269151), np.float32(0.07160309), np.float32(0.07721566), np.float32(0.089904346), np.float32(0.0798556), np.float32(0.07790263), np.float32(0.08666718), np.float32(0.09262049), np.float32(0.07803467), np.float32(0.09861769), np.float32(0.12801845), np.float32(0.13989697), np.float32(0.117063195), np.float32(0.11989489), np.float32(0.15424763), np.float32(0.14202724), np.float32(0.11875772), np.float32(0.13659106), np.float32(0.13582487), np.float32(0.15486766), np.float32(0.14741872), np.float32(0.17740169), np.float32(0.16065621), np.float32(0.117223114), np.float32(0.14064723), np.float32(0.16428334), np.float32(0.15859908), np.float32(0.14664973), np.float32(0.1432293), np.float32(0.13948026), np.float32(0.117310375), np.float32(0.11688838), np.float32(0.113625094), np.float32(0.118830204), np.float32(0.117118396), np.float32(0.11390317), np.float32(0.12593468), np.float32(0.12070178), np.float32(0.112446986), np.float32(0.124169186), np.float32(0.1261051), np.float32(0.120644346), np.float32(0.114238255), np.float32(0.115780264), np.float32(0.11686728), np.float32(0.10419931), np.float32(0.0996123), np.float32(0.10301755), np.float32(0.10365495), np.float32(0.10157411), np.float32(0.107639365), np.float32(0.10797099), np.float32(0.10888605), np.float32(0.10122372), np.float32(0.1152295), np.float32(0.12811701), np.float32(0.11471029), np.float32(0.12294991), np.float32(0.12419713), np.float32(0.1294872), np.float32(0.13587974), np.float32(0.15339276), np.float32(0.15329772), np.float32(0.16622394), np.float32(0.17180726), np.float32(0.1724306), np.float32(0.19955435), np.float32(0.18162028), np.float32(0.22149916), np.float32(0.2334641), np.float32(0.264381), np.float32(0.28338864), np.float32(0.27999696), np.float32(0.32347485), np.float32(0.371673), np.float32(0.38879493), np.float32(0.43145928), np.float32(0.5041015), np.float32(0.63660794), np.float32(0.6288313), np.float32(0.19572203), np.float32(0.19570334), np.float32(0.1695042), np.float32(0.14868616), np.float32(0.15736952), np.float32(0.14568269), np.float32(0.12547995), np.float32(0.14045767), np.float32(0.13675265), np.float32(0.12650739), np.float32(0.111322016), np.float32(0.11083618), np.float32(0.119968936), np.float32(0.10900573), np.float32(0.09679418), np.float32(0.099500485), np.float32(0.10823969), np.float32(0.08720709), np.float32(0.082780235), np.float32(0.094589084), np.float32(0.08878966), np.float32(0.07981382), np.float32(0.07731934), np.float32(0.08526633), np.float32(0.07409113), np.float32(0.06598149), np.float32(0.06264411), np.float32(0.060988832), np.float32(0.047390338), np.float32(0.045808684), np.float32(0.045268163), np.float32(0.037555464), np.float32(0.0354672), np.float32(0.036379464), np.float32(0.0353343), np.float32(0.032115452), np.float32(0.03310742), np.float32(0.033319328), np.float32(0.032519657), np.float32(0.031251736), np.float32(0.03161098), np.float32(0.032282952), np.float32(0.029739449), np.float32(0.029893808), np.float32(0.032762017), np.float32(0.032957766), np.float32(0.031221505), np.float32(0.033049423), np.float32(0.033657104), np.float32(0.033841837), np.float32(0.03609833), np.float32(0.038759578), np.float32(0.046336584), np.float32(0.05552558), np.float32(0.05823019), np.float32(0.068758674), np.float32(0.07970686), np.float32(0.08385618), np.float32(0.08287352), np.float32(0.082577884), np.float32(0.07373788), np.float32(0.06867425), np.float32(0.07091418), np.float32(0.06982899), np.float32(0.06473709), np.float32(0.06031606), np.float32(0.06186038), np.float32(0.059551574), np.float32(0.05648747), np.float32(0.06316545), np.float32(0.07599647), np.float32(0.070016526), np.float32(0.08033994), np.float32(0.10046855), np.float32(0.092494555), np.float32(0.08318855), np.float32(0.08459809), np.float32(0.07990496), np.float32(0.06845792), np.float32(0.07025941), np.float32(0.06600457), np.float32(0.061786037), np.float32(0.05944787), np.float32(0.06252917), np.float32(0.05938467), np.float32(0.05860426), np.float32(0.060218096), np.float32(0.060069703), np.float32(0.056622453), np.float32(0.05677077), np.float32(0.062384218), np.float32(0.058197804), np.float32(0.0536288), np.float32(0.051280618), np.float32(0.044827003), np.float32(0.042580552), np.float32(0.037445106), np.float32(0.03299796), np.float32(0.032186236), np.float32(0.031901717), np.float32(0.02720414), np.float32(0.029059103), np.float32(0.029277124), np.float32(0.026920315), np.float32(0.02504203), np.float32(0.027078886), np.float32(0.027116474), np.float32(0.023622677), np.float32(0.024455748), np.float32(0.026637431), np.float32(0.02564805), np.float32(0.02311277), np.float32(0.023602454), np.float32(0.024905734), np.float32(0.02378641), np.float32(0.024302784), np.float32(0.02650152), np.float32(0.031806216), np.float32(0.03513015), np.float32(0.04322806), np.float32(0.050462794), np.float32(0.05407262), np.float32(0.05104168), np.float32(0.05064523), np.float32(0.05255016), np.float32(0.04357548), np.float32(0.042302117), np.float32(0.0459114), np.float32(0.044820867), np.float32(0.04096492), np.float32(0.043832555), np.float32(0.048247542), np.float32(0.046749253), np.float32(0.047795117), np.float32(0.054699764), np.float32(0.057109103), np.float32(0.055521015), np.float32(0.060341153), np.float32(0.072629176), np.float32(0.08183953), np.float32(0.08398469), np.float32(0.09116182), np.float32(0.092176706), np.float32(0.08391146), np.float32(0.07301488), np.float32(0.0830256), np.float32(0.09648893), np.float32(0.091307476), np.float32(0.085874245), np.float32(0.10076506), np.float32(0.102742665), np.float32(0.08486095), np.float32(0.09720212), np.float32(0.11277356), np.float32(0.12692334), np.float32(0.13488673), np.float32(0.15985107), np.float32(0.18622056), np.float32(0.18892954), np.float32(0.18369405), np.float32(0.20628464), np.float32(0.23057021), np.float32(0.20783572), np.float32(0.1961167), np.float32(0.20336595), np.float32(0.18997085), np.float32(0.18723352), np.float32(0.21863453), np.float32(0.24973884), np.float32(0.20209573), np.float32(0.17802513), np.float32(0.19023192), np.float32(0.17655642), np.float32(0.15693183), np.float32(0.19145106), np.float32(0.1781851), np.float32(0.15811309), np.float32(0.14562151), np.float32(0.13624424), np.float32(0.10941728), np.float32(0.09455226), np.float32(0.0886489), np.float32(0.08296928), np.float32(0.079883315), np.float32(0.071954794), np.float32(0.068235315), np.float32(0.069655836), np.float32(0.07059159), np.float32(0.06419463), np.float32(0.058393314), np.float32(0.058973435), np.float32(0.06041831), np.float32(0.056576736), np.float32(0.055486806), np.float32(0.054468237), np.float32(0.05312638), np.float32(0.05782083), np.float32(0.06353066), np.float32(0.06555822), np.float32(0.07088956), np.float32(0.083251715), np.float32(0.102439225), np.float32(0.1102325), np.float32(0.11340449), np.float32(0.13991804), np.float32(0.15205315), np.float32(0.14354053), np.float32(0.13533416), np.float32(0.14318952), np.float32(0.14583385), np.float32(0.13969198), np.float32(0.12952493), np.float32(0.14559872), np.float32(0.1606607), np.float32(0.14408717), np.float32(0.13407196), np.float32(0.14752729), np.float32(0.14323726), np.float32(0.12822075), np.float32(0.13878538), np.float32(0.14873898), np.float32(0.12292664), np.float32(0.12288791), np.float32(0.11656481), np.float32(0.10972408), np.float32(0.09480994), np.float32(0.089268446), np.float32(0.09070001), np.float32(0.07853181), np.float32(0.07456068), np.float32(0.080636434), np.float32(0.07776849), np.float32(0.069880575), np.float32(0.07025714), np.float32(0.06616911), np.float32(0.059453275), np.float32(0.052144434), np.float32(0.05032409), np.float32(0.04759683), np.float32(0.043955408), np.float32(0.0405483), np.float32(0.045600478), np.float32(0.047320697), np.float32(0.046646744), np.float32(0.041698523), np.float32(0.04187892), np.float32(0.038293824), np.float32(0.033722844), np.float32(0.03173783), np.float32(0.031310484), np.float32(0.030562973), np.float32(0.027453868), np.float32(0.03017375), np.float32(0.03015197), np.float32(0.031282485), np.float32(0.037651107), np.float32(0.040575344), np.float32(0.04243641), np.float32(0.05149246), np.float32(0.06218285), np.float32(0.06584124), np.float32(0.078354165), np.float32(0.09138185), np.float32(0.1037628), np.float32(0.12082785), np.float32(0.130308), np.float32(0.11796646), np.float32(0.120588765), np.float32(0.1264448), np.float32(0.12006361), np.float32(0.1228704), np.float32(0.11275352), np.float32(0.11630798), np.float32(0.11206044), np.float32(0.106311604), np.float32(0.103166364), np.float32(0.08850065), np.float32(0.080775805), np.float32(0.080064215), np.float32(0.062267568), np.float32(0.04900336), np.float32(0.04728301), np.float32(0.042578552), np.float32(0.03730223), np.float32(0.037152722), np.float32(0.037080295), np.float32(0.035339795), np.float32(0.033251844), np.float32(0.035699263), np.float32(0.03538669), np.float32(0.03270319), np.float32(0.037225004), np.float32(0.043307275), np.float32(0.044980276), np.float32(0.046911493), np.float32(0.05200482), np.float32(0.0581282), np.float32(0.06763602), np.float32(0.06911974), np.float32(0.06794859), np.float32(0.06815331), np.float32(0.0633003), np.float32(0.064768225), np.float32(0.06070894), np.float32(0.061339423), np.float32(0.058718365), np.float32(0.065110825), np.float32(0.06349085), np.float32(0.05593385), np.float32(0.049111154), np.float32(0.053501062), np.float32(0.050854765), np.float32(0.04680986), np.float32(0.04923957), np.float32(0.055364035), np.float32(0.053655278), np.float32(0.05183765), np.float32(0.051032834), np.float32(0.04570274), np.float32(0.04600272), np.float32(0.03803106), np.float32(0.032443516), np.float32(0.03352101), np.float32(0.031654514), np.float32(0.030475216), np.float32(0.030944517), np.float32(0.032493968), np.float32(0.0335541), np.float32(0.034396894), np.float32(0.035244044), np.float32(0.035417344), np.float32(0.03713029), np.float32(0.036583357), np.float32(0.036522675), np.float32(0.043945), np.float32(0.047613945), np.float32(0.044067748), np.float32(0.0387503), np.float32(0.042839367), np.float32(0.040549792), np.float32(0.038631007), np.float32(0.038967535), np.float32(0.039309006), np.float32(0.040088512), np.float32(0.047696933), np.float32(0.059619814), np.float32(0.06146169), np.float32(0.073663235), np.float32(0.09069911), np.float32(0.10244289), np.float32(0.11484605), np.float32(0.14285189), np.float32(0.1621678), np.float32(0.16095671), np.float32(0.17765978), np.float32(0.19692579), np.float32(0.20704375), np.float32(0.23769437), np.float32(0.28034464), np.float32(0.30757102), np.float32(0.37843847), np.float32(0.40273833), np.float32(0.4250362), np.float32(0.43512663), np.float32(0.46427378), np.float32(0.45513758), np.float32(0.418021), np.float32(0.44826955), np.float32(0.47110423), np.float32(0.41434678), np.float32(0.33669624), np.float32(0.32207146), np.float32(0.27652338), np.float32(0.23638615), np.float32(0.22010432), np.float32(0.22392441), np.float32(0.2054699), np.float32(0.19447476), np.float32(0.16836585), np.float32(0.16463795), np.float32(0.16333899), np.float32(0.16647297), np.float32(0.18534079), np.float32(0.22147326), np.float32(0.2251469), np.float32(0.22739744), np.float32(0.24534412), np.float32(0.26659644), np.float32(0.24238008), np.float32(0.24331991), np.float32(0.25723985), np.float32(0.24725391), np.float32(0.22314753), np.float32(0.23482226), np.float32(0.22518384), np.float32(0.22242582), np.float32(0.21821561), np.float32(0.27779), np.float32(0.22431712), np.float32(0.19514194), np.float32(0.21169503), np.float32(0.1978192), np.float32(0.15777221), np.float32(0.13538395), np.float32(0.12564424), np.float32(0.1138942), np.float32(0.10130743), np.float32(0.09500366), np.float32(0.09448827), np.float32(0.09976275), np.float32(0.09181432), np.float32(0.09127615), np.float32(0.086698435), np.float32(0.08492223), np.float32(0.0802743), np.float32(0.08019083), np.float32(0.08570892), np.float32(0.087130286), np.float32(0.089485675), np.float32(0.10217439), np.float32(0.103229575), np.float32(0.10584163), np.float32(0.11469655), np.float32(0.116498634), np.float32(0.101935916), np.float32(0.10067873), np.float32(0.10472443), np.float32(0.10315169), np.float32(0.0961608), np.float32(0.10806728), np.float32(0.12762131), np.float32(0.11881831), np.float32(0.096862316), np.float32(0.102686286), np.float32(0.11048106), np.float32(0.09716018), np.float32(0.0886223), np.float32(0.079326734), np.float32(0.09131391), np.float32(0.097807504), np.float32(0.090578996), np.float32(0.08930784), np.float32(0.097792156), np.float32(0.09308749), np.float32(0.0880224), np.float32(0.082455546), np.float32(0.087458536), np.float32(0.093313575), np.float32(0.088357694), np.float32(0.08643701), np.float32(0.094018176), np.float32(0.09714515), np.float32(0.098392755), np.float32(0.10304609), np.float32(0.10490001), np.float32(0.10833298), np.float32(0.10486607), np.float32(0.10862241), np.float32(0.11276572), np.float32(0.10118989), np.float32(0.10814026), np.float32(0.1221281), np.float32(0.112931795), np.float32(0.11139692), np.float32(0.1243415), np.float32(0.11323126), np.float32(0.1104866), np.float32(0.115273304), np.float32(0.11168647), np.float32(0.124052875), np.float32(0.11959402), np.float32(0.11792542), np.float32(0.12951773), np.float32(0.14921294), np.float32(0.13995615), np.float32(0.14131457), np.float32(0.14526616), np.float32(0.15078554), np.float32(0.15140119), np.float32(0.13355106), np.float32(0.14251335), np.float32(0.14238915), np.float32(0.13119708), np.float32(0.123818785), np.float32(0.1190226), np.float32(0.110806234), np.float32(0.091579854), np.float32(0.08193413), np.float32(0.084558964), np.float32(0.07467941), np.float32(0.06332492), np.float32(0.066990584), np.float32(0.06617709), np.float32(0.052999776), np.float32(0.054460276), np.float32(0.05922809), np.float32(0.054697048), np.float32(0.047697585), np.float32(0.05307516), np.float32(0.056054004), np.float32(0.056954995), np.float32(0.054716893), np.float32(0.057522006), np.float32(0.064673185), np.float32(0.062371846), np.float32(0.05557396), np.float32(0.05570373), np.float32(0.063214876), np.float32(0.058018796), np.float32(0.055629145), np.float32(0.06122846), np.float32(0.062318407), np.float32(0.0547336), np.float32(0.058444947), np.float32(0.07299011), np.float32(0.07174788), np.float32(0.06984132), np.float32(0.082473874), np.float32(0.095010094), np.float32(0.08551969), np.float32(0.099754356), np.float32(0.11392887), np.float32(0.10719733), np.float32(0.10686642), np.float32(0.11579292), np.float32(0.111580245), np.float32(0.094356894), np.float32(0.09863087), np.float32(0.09138582), np.float32(0.08654065), np.float32(0.09963778), np.float32(0.0909763), np.float32(0.083024), np.float32(0.09057063), np.float32(0.098096594), np.float32(0.08081338), np.float32(0.0752977), np.float32(0.082400694), np.float32(0.07884091), np.float32(0.06448051), np.float32(0.06569172), np.float32(0.07077906), np.float32(0.05994278), np.float32(0.059882), np.float32(0.06289946), np.float32(0.06214577), np.float32(0.05667808), np.float32(0.06081192), np.float32(0.0603164), np.float32(0.06988663), np.float32(0.07714302), np.float32(0.070691206), np.float32(0.06878069), np.float32(0.08316207), np.float32(0.08298096), np.float32(0.079911046), np.float32(0.08375202), np.float32(0.08724356), np.float32(0.08331113), np.float32(0.08512318), np.float32(0.08832442), np.float32(0.08510565), np.float32(0.080283776), np.float32(0.08229101), np.float32(0.083325535), np.float32(0.07637519), np.float32(0.08068851), np.float32(0.07945466), np.float32(0.07488001), np.float32(0.071265206), np.float32(0.07484874), np.float32(0.06960299), np.float32(0.066915445), np.float32(0.056357946), np.float32(0.054113302), np.float32(0.052491654), np.float32(0.053753894), np.float32(0.046650156), np.float32(0.0439156), np.float32(0.05062861), np.float32(0.054236114), np.float32(0.054409362), np.float32(0.06374144), np.float32(0.07640703), np.float32(0.095752835), np.float32(0.09458621), np.float32(0.111631416), np.float32(0.13100262), np.float32(0.13574168), np.float32(0.13549796), np.float32(0.13838166), np.float32(0.1355569), np.float32(0.1205323), np.float32(0.12073978), np.float32(0.11331007), np.float32(0.10996137), np.float32(0.09311579), np.float32(0.08942447), np.float32(0.08662811), np.float32(0.07378328), np.float32(0.06735148), np.float32(0.06723687), np.float32(0.060513124), np.float32(0.0525449), np.float32(0.0514875), np.float32(0.04837674), np.float32(0.043635193), np.float32(0.04292076), np.float32(0.040851787), np.float32(0.04674109), np.float32(0.04869744), np.float32(0.05089685), np.float32(0.05363422), np.float32(0.058166288), np.float32(0.06275853), np.float32(0.062636845), np.float32(0.06386986), np.float32(0.07070692), np.float32(0.072585784), np.float32(0.07292088), np.float32(0.07556047), np.float32(0.07729568), np.float32(0.0736077), np.float32(0.07000285), np.float32(0.080221675), np.float32(0.082946), np.float32(0.0828555), np.float32(0.080722585), np.float32(0.07956908), np.float32(0.09315446), np.float32(0.1021621), np.float32(0.10057848), np.float32(0.088362835), np.float32(0.07509772), np.float32(0.06340664), np.float32(0.05178536), np.float32(0.050391145), np.float32(0.051312607), np.float32(0.04464439), np.float32(0.03921162), np.float32(0.04328844), np.float32(0.04196396), np.float32(0.039657567), np.float32(0.04477561), np.float32(0.050307445), np.float32(0.048789438), np.float32(0.051444016), np.float32(0.063488245), np.float32(0.06393932), np.float32(0.057024546), np.float32(0.062114567), np.float32(0.07154568), np.float32(0.06611798), np.float32(0.06031519), np.float32(0.057994653), np.float32(0.057153005), np.float32(0.05310512), np.float32(0.050660685), np.float32(0.05051757), np.float32(0.050310988), np.float32(0.04451888), np.float32(0.04428744), np.float32(0.04111644), np.float32(0.04084891), np.float32(0.037546728), np.float32(0.04055634), np.float32(0.04271824), np.float32(0.038498074), np.float32(0.042255655), np.float32(0.04411397), np.float32(0.04400947), np.float32(0.04107689), np.float32(0.044432443), np.float32(0.047100376), np.float32(0.046887048), np.float32(0.050803922), np.float32(0.052548412), np.float32(0.051729362), np.float32(0.056899484), np.float32(0.059796304), np.float32(0.06381001), np.float32(0.060802877), np.float32(0.062050097), np.float32(0.07790369), np.float32(0.07953829), np.float32(0.08594374), np.float32(0.10479478), np.float32(0.117828995), np.float32(0.1074919), np.float32(0.11143514), np.float32(0.13485374), np.float32(0.14438626), np.float32(0.1261238), np.float32(0.13436863), np.float32(0.13558154), np.float32(0.12817726), np.float32(0.11822618), np.float32(0.12000287), np.float32(0.10767826), np.float32(0.09402015), np.float32(0.09954898), np.float32(0.09792215), np.float32(0.09578405), np.float32(0.09361426), np.float32(0.08588312), np.float32(0.09406398), np.float32(0.08190514), np.float32(0.07757909), np.float32(0.07032255), np.float32(0.059498034), np.float32(0.05481613), np.float32(0.06160516), np.float32(0.06964808), np.float32(0.07211024), np.float32(0.07730786), np.float32(0.088316545), np.float32(0.09565124), np.float32(0.09688711), np.float32(0.11052747), np.float32(0.119739), np.float32(0.10990995), np.float32(0.11391414), np.float32(0.13324529), np.float32(0.13127346), np.float32(0.11269865), np.float32(0.117647454), np.float32(0.11201964), np.float32(0.094828114), np.float32(0.09194986), np.float32(0.09610836), np.float32(0.09237783), np.float32(0.0831894), np.float32(0.08869786), np.float32(0.09609925), np.float32(0.09285479), np.float32(0.08403141), np.float32(0.08489184), np.float32(0.08333126), np.float32(0.07347567), np.float32(0.062142324), np.float32(0.065658726), np.float32(0.06509431), np.float32(0.05607736), np.float32(0.052277368), np.float32(0.05862262), np.float32(0.059523888), np.float32(0.054872837), np.float32(0.06392091), np.float32(0.07266157), np.float32(0.07378022), np.float32(0.077498905), np.float32(0.08619609), np.float32(0.08916945), np.float32(0.07841074), np.float32(0.082603574), np.float32(0.094429456), np.float32(0.08384699), np.float32(0.08228174), np.float32(0.085439), np.float32(0.09367677), np.float32(0.086568385), np.float32(0.09125737), np.float32(0.11134322), np.float32(0.12060075), np.float32(0.12281495), np.float32(0.13745634), np.float32(0.14222957), np.float32(0.15830989), np.float32(0.16325991), np.float32(0.15851225), np.float32(0.16730215), np.float32(0.1709071), np.float32(0.15421982), np.float32(0.14031795), np.float32(0.13855095), np.float32(0.14016359), np.float32(0.11920898), np.float32(0.12152302), np.float32(0.12394606), np.float32(0.10985993), np.float32(0.118091635), np.float32(0.12246222), np.float32(0.11583721), np.float32(0.11666614), np.float32(0.11810678), np.float32(0.11546762), np.float32(0.107033834), np.float32(0.11348002), np.float32(0.11303831), np.float32(0.10671934), np.float32(0.1069767), np.float32(0.10227995), np.float32(0.09395104), np.float32(0.107251056), np.float32(0.10579581), np.float32(0.09424851), np.float32(0.09151571), np.float32(0.09242034), np.float32(0.09203306), np.float32(0.08913574), np.float32(0.09157605), np.float32(0.117929496), np.float32(0.116396435), np.float32(0.11517248), np.float32(0.12376226), np.float32(0.1302957), np.float32(0.14425118), np.float32(0.15893853), np.float32(0.15702352), np.float32(0.15631613), np.float32(0.1618462), np.float32(0.15037672), np.float32(0.15545717), np.float32(0.18134849), np.float32(0.1711205), np.float32(0.1573082), np.float32(0.17460282), np.float32(0.19259258), np.float32(0.18615574), np.float32(0.18030849), np.float32(0.20142722), np.float32(0.20362067), np.float32(0.17846961), np.float32(0.18902186), np.float32(0.21899404), np.float32(0.20228842), np.float32(0.18476306), np.float32(0.21605748), np.float32(0.22356465), np.float32(0.22094634), np.float32(0.20059079), np.float32(0.19578269), np.float32(0.2045077), np.float32(0.2070523), np.float32(0.21461602), np.float32(0.26693857), np.float32(0.29320472), np.float32(0.2594491), np.float32(0.2982525), np.float32(0.30360264), np.float32(0.29898784), np.float32(0.2894021), np.float32(0.2954928), np.float32(0.33280402), np.float32(0.32318085), np.float32(0.34195226), np.float32(0.36682537), np.float32(0.37736475), np.float32(0.37438667), np.float32(0.38603106), np.float32(0.39290014), np.float32(0.38049385), np.float32(0.34369627), np.float32(0.35874182), np.float32(0.35819837), np.float32(0.29985315), np.float32(0.2842674), np.float32(0.28922737), np.float32(0.28186077), np.float32(0.23707171), np.float32(0.23779295), np.float32(0.27600873), np.float32(0.26245305), np.float32(0.21042995), np.float32(0.23204008), np.float32(0.28143626), np.float32(0.2755867), np.float32(0.28538615), np.float32(0.2795641), np.float32(0.2774553), np.float32(0.283619), np.float32(0.28971776), np.float32(0.2899874), np.float32(0.29546213), np.float32(0.29015285), np.float32(0.29300693), np.float32(0.29517782), np.float32(0.30683112), np.float32(0.3123484), np.float32(0.32013252), np.float32(0.35285637), np.float32(0.36478376), np.float32(0.38819247), np.float32(0.4356431), np.float32(0.453467), np.float32(0.4595979), np.float32(0.45877233), np.float32(0.4550411), np.float32(0.50604075), np.float32(0.5237139), np.float32(0.5353856), np.float32(0.54197246), np.float32(0.5261439), np.float32(0.5093662), np.float32(0.4686492), np.float32(0.46070436), np.float32(0.51276845), np.float32(0.5227052), np.float32(0.51794606), np.float32(0.55141014), np.float32(0.08497062), np.float32(0.07892779), np.float32(0.08042027), np.float32(0.08388098), np.float32(0.07219273), np.float32(0.0594279), np.float32(0.066976294), np.float32(0.06459826), np.float32(0.052086044), np.float32(0.05027072), np.float32(0.059284426), np.float32(0.05294788), np.float32(0.049965158), np.float32(0.05349416), np.float32(0.053239726), np.float32(0.04829302), np.float32(0.04819967), np.float32(0.056646053), np.float32(0.06442966), np.float32(0.064937234), np.float32(0.07086678), np.float32(0.08934056), np.float32(0.08939124), np.float32(0.09431479), np.float32(0.09471527), np.float32(0.102644965), np.float32(0.09536719), np.float32(0.08711393), np.float32(0.092935756), np.float32(0.112615235), np.float32(0.0944978), np.float32(0.09497718), np.float32(0.10983592), np.float32(0.10582394), np.float32(0.091902345), np.float32(0.09835589), np.float32(0.09212056), np.float32(0.0753359), np.float32(0.07002908), np.float32(0.0633298), np.float32(0.05328212), np.float32(0.045060445), np.float32(0.038694654), np.float32(0.035410218), np.float32(0.032137424), np.float32(0.029133035), np.float32(0.030592555), np.float32(0.032437433), np.float32(0.03129914), np.float32(0.031647865), np.float32(0.036688354), np.float32(0.037754346), np.float32(0.036204703), np.float32(0.036157455), np.float32(0.038854014), np.float32(0.03935247), np.float32(0.037048887), np.float32(0.04058056), np.float32(0.04219904), np.float32(0.043424815), np.float32(0.044508416), np.float32(0.048776243), np.float32(0.04998978), np.float32(0.046257094), np.float32(0.051481556), np.float32(0.046411105), np.float32(0.04839379), np.float32(0.049014784), np.float32(0.046870854), np.float32(0.050241206), np.float32(0.053504203), np.float32(0.04654689), np.float32(0.052011088), np.float32(0.050733797), np.float32(0.04476569), np.float32(0.04582471), np.float32(0.041689377), np.float32(0.04133941), np.float32(0.037139196), np.float32(0.03608032), np.float32(0.040590588), np.float32(0.044165924), np.float32(0.049505893), np.float32(0.055077545), np.float32(0.053289045), np.float32(0.058709286), np.float32(0.070994705), np.float32(0.07335604), np.float32(0.075166106), np.float32(0.07984673), np.float32(0.07252899), np.float32(0.06986044), np.float32(0.08846784), np.float32(0.079878986), np.float32(0.07110731), np.float32(0.079318956), np.float32(0.07158893), np.float32(0.06226561), np.float32(0.05013276), np.float32(0.04947172), np.float32(0.055351228), np.float32(0.056859847), np.float32(0.04911669), np.float32(0.049883068), np.float32(0.050702438), np.float32(0.042828195), np.float32(0.04259385), np.float32(0.04461678), np.float32(0.039044626), np.float32(0.039038498), np.float32(0.040963616), np.float32(0.044340905), np.float32(0.040522613), np.float32(0.045251414), np.float32(0.054826684), np.float32(0.050563823), np.float32(0.053657178), np.float32(0.06363619), np.float32(0.07392943), np.float32(0.07878373), np.float32(0.07664726), np.float32(0.08144936), np.float32(0.08588323), np.float32(0.08656744), np.float32(0.087778926), np.float32(0.107361734), np.float32(0.1045072), np.float32(0.1034428), np.float32(0.10424184), np.float32(0.10804201), np.float32(0.10612898), np.float32(0.101393655), np.float32(0.09753678), np.float32(0.099057004), np.float32(0.09074272), np.float32(0.08479206), np.float32(0.08439248), np.float32(0.079939984), np.float32(0.07530482), np.float32(0.07961281), np.float32(0.072061844), np.float32(0.06287053), np.float32(0.06520576), np.float32(0.059326805), np.float32(0.06292854), np.float32(0.063447446), np.float32(0.059961293), np.float32(0.061216902), np.float32(0.061285052), np.float32(0.054433987), np.float32(0.053067897), np.float32(0.053563528), np.float32(0.052593358), np.float32(0.053054765), np.float32(0.053852405), np.float32(0.055717517), np.float32(0.054860894), np.float32(0.05626696), np.float32(0.055899117), np.float32(0.04925467), np.float32(0.042768605), np.float32(0.048486795), np.float32(0.049298555), np.float32(0.04249682), np.float32(0.046106514), np.float32(0.053050358), np.float32(0.053341042), np.float32(0.05915079), np.float32(0.06563172), np.float32(0.07357173), np.float32(0.07678256), np.float32(0.07283903), np.float32(0.07844027), np.float32(0.08205807), np.float32(0.07012659), np.float32(0.06374993), np.float32(0.075076655), np.float32(0.06949846), np.float32(0.058363006), np.float32(0.056494422), np.float32(0.06853314), np.float32(0.058900755), np.float32(0.046840157), np.float32(0.057262685), np.float32(0.06433593), np.float32(0.05506102), np.float32(0.060354054), np.float32(0.07812802), np.float32(0.07281406), np.float32(0.072587386), np.float32(0.07389898), np.float32(0.0775782), np.float32(0.07904993), np.float32(0.08208704), np.float32(0.08950763), np.float32(0.112392314), np.float32(0.12778299), np.float32(0.1636271), np.float32(0.21609795), np.float32(0.2667893), np.float32(0.2842348), np.float32(0.3255527), np.float32(0.3657648), np.float32(0.3422049), np.float32(0.3636799), np.float32(0.46902895), np.float32(0.5655972), np.float32(0.519719), np.float32(0.50044096), np.float32(0.5041627), np.float32(0.40972677), np.float32(0.35513133), np.float32(0.35774148), np.float32(0.35049346), np.float32(0.3178371), np.float32(0.19522344), np.float32(0.18914534), np.float32(0.16465355), np.float32(0.1284246), np.float32(0.10099182), np.float32(0.084366195), np.float32(0.07516667), np.float32(0.067796), np.float32(0.07240524), np.float32(0.078590706), np.float32(0.07334526), np.float32(0.06927908), np.float32(0.07816273), np.float32(0.07584044), np.float32(0.06525332), np.float32(0.07303392), np.float32(0.08058342), np.float32(0.08520779), np.float32(0.08557353), np.float32(0.089470334), np.float32(0.10256993), np.float32(0.10247959), np.float32(0.10374032), np.float32(0.11440995), np.float32(0.13103363), np.float32(0.13446811), np.float32(0.14310424), np.float32(0.15378141), np.float32(0.1581018), np.float32(0.14762236), np.float32(0.15365835), np.float32(0.14942311), np.float32(0.14877103), np.float32(0.12090177), np.float32(0.12996638), np.float32(0.12585407), np.float32(0.11344236), np.float32(0.113813296), np.float32(0.11809665), np.float32(0.10976494), np.float32(0.098550774), np.float32(0.0815053), np.float32(0.075159036), np.float32(0.07903544), np.float32(0.07215451), np.float32(0.06562576), np.float32(0.07926717), np.float32(0.07702466), np.float32(0.06888299), np.float32(0.06486208), np.float32(0.0743384), np.float32(0.06854241), np.float32(0.059183683), np.float32(0.07177106), np.float32(0.083419584), np.float32(0.08355172), np.float32(0.09398945), np.float32(0.11492115), np.float32(0.11862136), np.float32(0.12453571), np.float32(0.12975138), np.float32(0.13097875), np.float32(0.12214961), np.float32(0.11371958), np.float32(0.10994329), np.float32(0.1071007), np.float32(0.106486484), np.float32(0.089834034), np.float32(0.08365431), np.float32(0.08317025), np.float32(0.078005105), np.float32(0.07900978), np.float32(0.086198136), np.float32(0.07988838), np.float32(0.07700565), np.float32(0.07816005), np.float32(0.07647888), np.float32(0.066268705), np.float32(0.0593015), np.float32(0.05885008), np.float32(0.0533113), np.float32(0.054958362), np.float32(0.04727577), np.float32(0.04268345), np.float32(0.04216134), np.float32(0.036101304), np.float32(0.031844005), np.float32(0.028845089), np.float32(0.03263094), np.float32(0.03608988), np.float32(0.033549532), np.float32(0.035831373), np.float32(0.038500264), np.float32(0.03621086), np.float32(0.035982355), np.float32(0.038402293), np.float32(0.040883787), np.float32(0.0441245), np.float32(0.046185285), np.float32(0.052838884), np.float32(0.056052253), np.float32(0.053366173), np.float32(0.052193787), np.float32(0.045201905), np.float32(0.03874915), np.float32(0.035114944), np.float32(0.03297909), np.float32(0.031681295), np.float32(0.03146666), np.float32(0.03449827), np.float32(0.036975347), np.float32(0.037767313), np.float32(0.034974094), np.float32(0.036425155), np.float32(0.04511413), np.float32(0.05135262), np.float32(0.057303436), np.float32(0.079406105), np.float32(0.09203989), np.float32(0.120522544), np.float32(0.13871147), np.float32(0.15865871), np.float32(0.1940594), np.float32(0.21114537), np.float32(0.28574115), np.float32(0.37479663), np.float32(0.45020324), np.float32(0.5242512), np.float32(0.60683024), np.float32(0.7095124), np.float32(0.7511161), np.float32(0.8123283), np.float32(0.8591179), np.float32(0.885027), np.float32(0.8956574), np.float32(0.92072666), np.float32(0.9408002), np.float32(0.95089895), np.float32(0.95891505), np.float32(0.9713519), np.float32(0.9725849), np.float32(0.97466993), np.float32(0.9745234), np.float32(0.97405076), np.float32(0.97569066), np.float32(0.97528017), np.float32(0.9749589), np.float32(0.9744984), np.float32(0.9733542), np.float32(0.973068), np.float32(0.9740113), np.float32(0.9746236), np.float32(0.9757985), np.float32(0.9777449), np.float32(0.97824085), np.float32(0.97908723), np.float32(0.9803647), np.float32(0.9802225), np.float32(0.9810971), np.float32(0.9810296), np.float32(0.98095876), np.float32(0.9799155), np.float32(0.98008084), np.float32(0.97983164), np.float32(0.97987694), np.float32(0.97948563), np.float32(0.97907937), np.float32(0.9782572), np.float32(0.977532), np.float32(0.97582734), np.float32(0.9732002), np.float32(0.97309506), np.float32(0.9728969), np.float32(0.9713217), np.float32(0.9660682), np.float32(0.9675378), np.float32(0.967182), np.float32(0.96459687), np.float32(0.9599441), np.float32(0.958766), np.float32(0.95691407), np.float32(0.95831573), np.float32(0.9603073), np.float32(0.9595622), np.float32(0.96283805), np.float32(0.96570224), np.float32(0.96851605), np.float32(0.96848136), np.float32(0.9710145), np.float32(0.9731689), np.float32(0.9727147), np.float32(0.97231364), np.float32(0.9721568), np.float32(0.9730243), np.float32(0.9740408), np.float32(0.9744853), np.float32(0.97334486), np.float32(0.9723531), np.float32(0.97151846), np.float32(0.9719906), np.float32(0.9725408), np.float32(0.97438014), np.float32(0.974911), np.float32(0.9762121), np.float32(0.9766604), np.float32(0.9776668), np.float32(0.97789896), np.float32(0.97761077), np.float32(0.97703063), np.float32(0.97672826), np.float32(0.9770329), np.float32(0.9779357), np.float32(0.9776093), np.float32(0.97688246), np.float32(0.97673553), np.float32(0.9763282), np.float32(0.9760074), np.float32(0.97582066), np.float32(0.97579634), np.float32(0.9755946), np.float32(0.9753941), np.float32(0.9737202), np.float32(0.97366095), np.float32(0.9734726), np.float32(0.97152764), np.float32(0.9698878), np.float32(0.96827054), np.float32(0.96689403), np.float32(0.96569467), np.float32(0.96601516), np.float32(0.96501577), np.float32(0.9624913), np.float32(0.96186906), np.float32(0.9627837), np.float32(0.95971906), np.float32(0.959169), np.float32(0.9598688), np.float32(0.9606228), np.float32(0.95959985), np.float32(0.9584828), np.float32(0.9590497), np.float32(0.9574927), np.float32(0.9563619), np.float32(0.9562789), np.float32(0.9580371), np.float32(0.9609606), np.float32(0.9623418), np.float32(0.9618154), np.float32(0.96125233), np.float32(0.96165514), np.float32(0.96636194), np.float32(0.96577024), np.float32(0.96632075), np.float32(0.96672064), np.float32(0.9669535), np.float32(0.968526), np.float32(0.9684434), np.float32(0.9691325), np.float32(0.96989685), np.float32(0.9709192), np.float32(0.96898186), np.float32(0.96853113), np.float32(0.968695), np.float32(0.9697063), np.float32(0.9682995), np.float32(0.9672185), np.float32(0.9664415), np.float32(0.96679103), np.float32(0.9668725), np.float32(0.9676309), np.float32(0.96833044), np.float32(0.96877724), np.float32(0.9690313), np.float32(0.9693197), np.float32(0.9704808), np.float32(0.97063947), np.float32(0.9699423), np.float32(0.971305), np.float32(0.96955013), np.float32(0.9713684), np.float32(0.97383887), np.float32(0.975173), np.float32(0.9751819), np.float32(0.9754489), np.float32(0.9763872), np.float32(0.9769936), np.float32(0.9784524), np.float32(0.97982234), np.float32(0.98087054), np.float32(0.98173183), np.float32(0.98191017), np.float32(0.9818859), np.float32(0.98212767), np.float32(0.9821947), np.float32(0.982383), np.float32(0.98272705), np.float32(0.98289305), np.float32(0.9827849), np.float32(0.982722), np.float32(0.98269975), np.float32(0.98253524), np.float32(0.98266464), np.float32(0.9817997), np.float32(0.9820248), np.float32(0.9819518), np.float32(0.9821014), np.float32(0.98211527), np.float32(0.98169506), np.float32(0.98132366), np.float32(0.98082596), np.float32(0.9806387), np.float32(0.98017466), np.float32(0.9806731), np.float32(0.98092616), np.float32(0.9812748), np.float32(0.98133355), np.float32(0.9817587), np.float32(0.9819578), np.float32(0.9811311), np.float32(0.98122907), np.float32(0.9807154), np.float32(0.98068845), np.float32(0.9803565), np.float32(0.9810013), np.float32(0.98121935), np.float32(0.9805095), np.float32(0.9807792), np.float32(0.9802218), np.float32(0.97961056), np.float32(0.9786483), np.float32(0.9786281), np.float32(0.9783918), np.float32(0.9787218), np.float32(0.97842395), np.float32(0.97891927), np.float32(0.97889405), np.float32(0.97782785), np.float32(0.9780662), np.float32(0.97745186), np.float32(0.97763205), np.float32(0.97790843), np.float32(0.9766), np.float32(0.97722965), np.float32(0.9777669), np.float32(0.9777519), np.float32(0.9777475), np.float32(0.97734344), np.float32(0.97752863), np.float32(0.9768753), np.float32(0.97690547), np.float32(0.97747403), np.float32(0.97750676), np.float32(0.97730917), np.float32(0.978277), np.float32(0.97804695), np.float32(0.9773012), np.float32(0.9772993), np.float32(0.9772653), np.float32(0.9769146), np.float32(0.9770245), np.float32(0.97812074), np.float32(0.97774017), np.float32(0.97809166), np.float32(0.97839385), np.float32(0.97846395), np.float32(0.97920024), np.float32(0.97941977), np.float32(0.97904813), np.float32(0.97942173), np.float32(0.97903013), np.float32(0.9800417), np.float32(0.9801342), np.float32(0.98080325), np.float32(0.98124677), np.float32(0.9817654), np.float32(0.98127246), np.float32(0.9814472), np.float32(0.9810549), np.float32(0.981978), np.float32(0.9819474), np.float32(0.9822817), np.float32(0.9825753), np.float32(0.98271734), np.float32(0.98285645), np.float32(0.9821113), np.float32(0.9829693), np.float32(0.98294294), np.float32(0.9825068), np.float32(0.9827408), np.float32(0.9822756), np.float32(0.98264575), np.float32(0.9828871), np.float32(0.98215103), np.float32(0.9821831), np.float32(0.982297), np.float32(0.9826568), np.float32(0.9822855), np.float32(0.98201364), np.float32(0.9817679), np.float32(0.98282224), np.float32(0.9833347), np.float32(0.9836187), np.float32(0.98373955), np.float32(0.98424304), np.float32(0.98406255), np.float32(0.9838795), np.float32(0.9833597), np.float32(0.9838898), np.float32(0.9833993), np.float32(0.9833552), np.float32(0.9833642), np.float32(0.9838499), np.float32(0.9835776), np.float32(0.9836273), np.float32(0.9829675), np.float32(0.98271644), np.float32(0.9822786), np.float32(0.9828666), np.float32(0.98308647), np.float32(0.9821974), np.float32(0.98217493), np.float32(0.98183745), np.float32(0.9817779), np.float32(0.9812881), np.float32(0.98050505), np.float32(0.98007303), np.float32(0.9784557), np.float32(0.977771), np.float32(0.9775817), np.float32(0.9768993), np.float32(0.97566575), np.float32(0.97268337), np.float32(0.97131664), np.float32(0.968715), np.float32(0.9649343), np.float32(0.9643539), np.float32(0.96145284), np.float32(0.9601484), np.float32(0.9550564), np.float32(0.9540356), np.float32(0.9468941), np.float32(0.9410611), np.float32(0.9388458), np.float32(0.9450764), np.float32(0.9463726), np.float32(0.94439155), np.float32(0.9499905), np.float32(0.9527953), np.float32(0.954544), np.float32(0.95818), np.float32(0.9623754), np.float32(0.9636688), np.float32(0.96468216), np.float32(0.96628886), np.float32(0.9681092), np.float32(0.97082293), np.float32(0.97340494), np.float32(0.9746941), np.float32(0.97583073), np.float32(0.9759001), np.float32(0.9766654), np.float32(0.97612315), np.float32(0.97600955), np.float32(0.9752931), np.float32(0.9757996), np.float32(0.9748786), np.float32(0.97419894), np.float32(0.9740968), np.float32(0.9726753), np.float32(0.97172135), np.float32(0.9708553), np.float32(0.9704925), np.float32(0.96957684), np.float32(0.9713765), np.float32(0.97069836), np.float32(0.9723282), np.float32(0.9704084), np.float32(0.9726576), np.float32(0.9734591), np.float32(0.97529864), np.float32(0.9755539), np.float32(0.9749518), np.float32(0.9757985), np.float32(0.9769206), np.float32(0.9769548), np.float32(0.9770175), np.float32(0.9775014), np.float32(0.9782653), np.float32(0.97915536), np.float32(0.9798982), np.float32(0.98005635), np.float32(0.9799706), np.float32(0.98070323), np.float32(0.9816487), np.float32(0.9816859), np.float32(0.98136836), np.float32(0.9814891), np.float32(0.9816695), np.float32(0.981939), np.float32(0.98304546), np.float32(0.9829259), np.float32(0.9816736), np.float32(0.9808781), np.float32(0.9799028), np.float32(0.97960037), np.float32(0.9780261), np.float32(0.9771967), np.float32(0.976542), np.float32(0.97540504), np.float32(0.974739), np.float32(0.97248346), np.float32(0.971704), np.float32(0.9698805), np.float32(0.9664983), np.float32(0.9652798), np.float32(0.96080446), np.float32(0.943066), np.float32(0.93555695), np.float32(0.9241139), np.float32(0.916402), np.float32(0.89762914), np.float32(0.8781301), np.float32(0.8550553), np.float32(0.83302546), np.float32(0.81538844), np.float32(0.8062166), np.float32(0.7974247), np.float32(0.7851185), np.float32(0.77213746), np.float32(0.7643291), np.float32(0.74538964), np.float32(0.7255731), np.float32(0.7137416), np.float32(0.6911485), np.float32(0.680213), np.float32(0.67214406), np.float32(0.65916383), np.float32(0.65398353), np.float32(0.64638937), np.float32(0.65032095), np.float32(0.6424502), np.float32(0.6451787), np.float32(0.64952993), np.float32(0.65281403), np.float32(0.6585334), np.float32(0.6775203), np.float32(0.6935545), np.float32(0.7265531), np.float32(0.73115015), np.float32(0.742755), np.float32(0.7554752), np.float32(0.77671814), np.float32(0.804378), np.float32(0.8131383), np.float32(0.8268016), np.float32(0.8480634), np.float32(0.85143393), np.float32(0.86529815), np.float32(0.88552713), np.float32(0.9063382), np.float32(0.9116974), np.float32(0.92344), np.float32(0.9388581), np.float32(0.9442154), np.float32(0.95085984), np.float32(0.9563621), np.float32(0.9635278), np.float32(0.96520954), np.float32(0.9680844), np.float32(0.9682357), np.float32(0.96892256), np.float32(0.9683833), np.float32(0.96944976), np.float32(0.9685135), np.float32(0.96619415), np.float32(0.966465), np.float32(0.9665808), np.float32(0.96661144), np.float32(0.9666491), np.float32(0.9676587), np.float32(0.96526617), np.float32(0.96587276), np.float32(0.9647491), np.float32(0.96397024), np.float32(0.96401656), np.float32(0.9644622), np.float32(0.9639655), np.float32(0.9628757), np.float32(0.961668), np.float32(0.9584677), np.float32(0.95783395), np.float32(0.95609397), np.float32(0.95638275), np.float32(0.95431334), np.float32(0.954922), np.float32(0.95248926), np.float32(0.95372367), np.float32(0.95417887), np.float32(0.9530561), np.float32(0.9528154), np.float32(0.9500106), np.float32(0.9468455), np.float32(0.9465944), np.float32(0.9452781), np.float32(0.943259), np.float32(0.94127405), np.float32(0.9444712), np.float32(0.94511783), np.float32(0.9415186), np.float32(0.93730646), np.float32(0.93291306), np.float32(0.93508965), np.float32(0.9353127), np.float32(0.93544805), np.float32(0.9327082), np.float32(0.9288752), np.float32(0.9246326), np.float32(0.91940075), np.float32(0.92358404), np.float32(0.91790783), np.float32(0.91610134), np.float32(0.9185388), np.float32(0.92289686), np.float32(0.9224567), np.float32(0.9229643), np.float32(0.9275996), np.float32(0.9278448), np.float32(0.92673165), np.float32(0.9250361), np.float32(0.9233737), np.float32(0.91849285), np.float32(0.9157353), np.float32(0.9172817), np.float32(0.9206236), np.float32(0.91818106), np.float32(0.9176279), np.float32(0.92228), np.float32(0.92424446), np.float32(0.9333795), np.float32(0.93373185), np.float32(0.93397605), np.float32(0.9371393), np.float32(0.9393145), np.float32(0.9405913), np.float32(0.9438992), np.float32(0.94803303), np.float32(0.9529547), np.float32(0.9569303), np.float32(0.9563884), np.float32(0.959341), np.float32(0.9593119), np.float32(0.9620969), np.float32(0.9651701), np.float32(0.9653373), np.float32(0.9649163), np.float32(0.9635871), np.float32(0.9686707), np.float32(0.9675733), np.float32(0.9680874), np.float32(0.968888), np.float32(0.9684225), np.float32(0.963907), np.float32(0.96507674), np.float32(0.9638448), np.float32(0.96292114), np.float32(0.96430933), np.float32(0.9613457), np.float32(0.9597339), np.float32(0.95957637), np.float32(0.95694375), np.float32(0.95565414), np.float32(0.95280635), np.float32(0.95796365), np.float32(0.9572173), np.float32(0.9584038), np.float32(0.9585356), np.float32(0.9593188), np.float32(0.9616065), np.float32(0.9603725), np.float32(0.96049696), np.float32(0.95964617), np.float32(0.95783305), np.float32(0.95159686), np.float32(0.94641733), np.float32(0.9449544), np.float32(0.88819677), np.float32(0.8910339), np.float32(0.8850411), np.float32(0.8812909), np.float32(0.8881756), np.float32(0.88863486), np.float32(0.8902124), np.float32(0.90304273), np.float32(0.90937954), np.float32(0.9108862), np.float32(0.9163238), np.float32(0.93411505), np.float32(0.94854516), np.float32(0.9475671), np.float32(0.948119), np.float32(0.9465924), np.float32(0.94322085), np.float32(0.9246609), np.float32(0.9164602), np.float32(0.9036989), np.float32(0.8892411), np.float32(0.87863123), np.float32(0.86295575), np.float32(0.85831213), np.float32(0.82304), np.float32(0.8122116), np.float32(0.8021524), np.float32(0.7378504), np.float32(0.70135725), np.float32(0.65659237), np.float32(0.62701976), np.float32(0.56636524), np.float32(0.49181446), np.float32(0.45307267), np.float32(0.41969103), np.float32(0.35838047), np.float32(0.2868546), np.float32(0.25597247), np.float32(0.23178856), np.float32(0.1968881), np.float32(0.19772501), np.float32(0.21396835), np.float32(0.19908765), np.float32(0.17350034), np.float32(0.18549074), np.float32(0.18017632), np.float32(0.16306984), np.float32(0.12493322), np.float32(0.115835644), np.float32(0.10838356), np.float32(0.111394495), np.float32(0.10822369), np.float32(0.107510775), np.float32(0.12016909), np.float32(0.12839611), np.float32(0.13973515), np.float32(0.15534344), np.float32(0.16789646), np.float32(0.16070938), np.float32(0.18212304), np.float32(0.19543013), np.float32(0.20146865), np.float32(0.21942456), np.float32(0.20317227), np.float32(0.20349313), np.float32(0.20433414), np.float32(0.1847476), np.float32(0.16686212), np.float32(0.16364655), np.float32(0.17644192), np.float32(0.1688767), np.float32(0.17526889), np.float32(0.18473548), np.float32(0.17364514), np.float32(0.1533468), np.float32(0.1549166), np.float32(0.1360645), np.float32(0.12439078), np.float32(0.12683782), np.float32(0.12932539), np.float32(0.12010054), np.float32(0.115335815), np.float32(0.11083482), np.float32(0.11402163), np.float32(0.102205284), np.float32(0.106488295), np.float32(0.10797998), np.float32(0.105196595), np.float32(0.10634578), np.float32(0.10391886), np.float32(0.111443914), np.float32(0.115180165), np.float32(0.11261272), np.float32(0.11370277), np.float32(0.12089341), np.float32(0.11563756), np.float32(0.11140117), np.float32(0.1173455), np.float32(0.12047695), np.float32(0.1211387), np.float32(0.11919226), np.float32(0.13631625), np.float32(0.13445218), np.float32(0.13415192), np.float32(0.1372455), np.float32(0.15158403), np.float32(0.13919263), np.float32(0.14860982), np.float32(0.12882024), np.float32(0.11786041), np.float32(0.11350955), np.float32(0.10157021), np.float32(0.087638535), np.float32(0.078413345), np.float32(0.078451216), np.float32(0.07563697), np.float32(0.070177235), np.float32(0.072017886), np.float32(0.07400217), np.float32(0.07075733), np.float32(0.06693725), np.float32(0.076663814), np.float32(0.070769265), np.float32(0.061465643), np.float32(0.062198218), np.float32(0.05950395), np.float32(0.05315597), np.float32(0.056818206), np.float32(0.054240864), np.float32(0.0499688), np.float32(0.05091516), np.float32(0.045432344), np.float32(0.048775744), np.float32(0.050881974), np.float32(0.047307715), np.float32(0.054231443), np.float32(0.05862366), np.float32(0.06275423), np.float32(0.06877957), np.float32(0.08332777), np.float32(0.08468015), np.float32(0.09657258), np.float32(0.10767143), np.float32(0.10565125), np.float32(0.10958155), np.float32(0.10746352), np.float32(0.11105904), np.float32(0.11660611), np.float32(0.1221306), np.float32(0.12641926), np.float32(0.124091834), np.float32(0.12242549), np.float32(0.123634286), np.float32(0.128241), np.float32(0.12960882), np.float32(0.1305267), np.float32(0.13181025), np.float32(0.13967359), np.float32(0.1397794), np.float32(0.12545843), np.float32(0.12806226), np.float32(0.12727843), np.float32(0.1110712), np.float32(0.10688979), np.float32(0.107664876), np.float32(0.10591728), np.float32(0.11102677), np.float32(0.117703445), np.float32(0.12596303), np.float32(0.12872085), np.float32(0.13980004), np.float32(0.1362695), np.float32(0.1402807), np.float32(0.13916332), np.float32(0.13461153), np.float32(0.12867974), np.float32(0.12694438), np.float32(0.116900995), np.float32(0.10753672), np.float32(0.11316735), np.float32(0.12098502), np.float32(0.112404145), np.float32(0.10645065), np.float32(0.12062772), np.float32(0.1295686), np.float32(0.12099429), np.float32(0.13289818), np.float32(0.14317933), np.float32(0.14452252), np.float32(0.13554299), np.float32(0.13234298), np.float32(0.13513425), np.float32(0.12985583), np.float32(0.12792134), np.float32(0.12533392), np.float32(0.12818317), np.float32(0.109800465), np.float32(0.09471069), np.float32(0.09468358), np.float32(0.08818625), np.float32(0.07805782), np.float32(0.067751594), np.float32(0.076002486), np.float32(0.07593672), np.float32(0.06617296), np.float32(0.06951756), np.float32(0.084552035), np.float32(0.079930395), np.float32(0.075551726), np.float32(0.08661688), np.float32(0.0811891), np.float32(0.067840725), np.float32(0.06716383), np.float32(0.07154965), np.float32(0.06107879), np.float32(0.047607295), np.float32(0.04825461), np.float32(0.044743896), np.float32(0.043293927), np.float32(0.04905098), np.float32(0.067284554), np.float32(0.068230644), np.float32(0.073735304), np.float32(0.0751016), np.float32(0.08157837), np.float32(0.0688536), np.float32(0.058693122), np.float32(0.057506435), np.float32(0.05433106), np.float32(0.0524614), np.float32(0.04353491), np.float32(0.041853603), np.float32(0.042540405), np.float32(0.03892131), np.float32(0.041613992), np.float32(0.052110072), np.float32(0.060697943), np.float32(0.06891801), np.float32(0.08917747), np.float32(0.09227553), np.float32(0.084880166), np.float32(0.09001233), np.float32(0.11471853), np.float32(0.10490939), np.float32(0.103485085), np.float32(0.092688136), np.float32(0.09626301), np.float32(0.09167631), np.float32(0.093404084), np.float32(0.0924618), np.float32(0.10860474), np.float32(0.14252727), np.float32(0.16946769), np.float32(0.19412175), np.float32(0.21851046), np.float32(0.24836066), np.float32(0.24909763), np.float32(0.2486401), np.float32(0.2597784), np.float32(0.21989739), np.float32(0.20959502), np.float32(0.21793339), np.float32(0.20152971), np.float32(0.20649146), np.float32(0.21726939), np.float32(0.19540383), np.float32(0.19507012), np.float32(0.19497259), np.float32(0.18067363), np.float32(0.18551178), np.float32(0.15644623), np.float32(0.13655525), np.float32(0.13456547), np.float32(0.13767721), np.float32(0.1110922), np.float32(0.09749862), np.float32(0.094285004), np.float32(0.079590626), np.float32(0.07909681), np.float32(0.094427645), np.float32(0.08747934), np.float32(0.09417534), np.float32(0.10563208), np.float32(0.113779075), np.float32(0.10322086), np.float32(0.080539875), np.float32(0.08659985), np.float32(0.0810367), np.float32(0.05551724), np.float32(0.048597958), np.float32(0.050832547), np.float32(0.04378942), np.float32(0.04108176), np.float32(0.042403482), np.float32(0.056180578), np.float32(0.059615076), np.float32(0.06816206), np.float32(0.07941557), np.float32(0.09729211), np.float32(0.09837323), np.float32(0.10121502), np.float32(0.13013545), np.float32(0.12403779), np.float32(0.11818433), np.float32(0.14515755), np.float32(0.15630853), np.float32(0.13907635), np.float32(0.16107278), np.float32(0.18247311), np.float32(0.19388211)], 'ETLANLERQIYAFEGSYLEDTQMYGNIIRGWDRYLTNQKNSNSKNDRRNRKFKEAERLFSKSSVTSAAAVSALAGVQDQLIEKREPGSGTESDTSPDFHNQENEPNQEDTEELDGSVQGVKPQKAASSTSSGSHHSSHKKRKNKNRHRIDLKLNKKPRADY': [np.float32(0.4773768), np.float32(0.5675505), np.float32(0.6053594), np.float32(0.540589), np.float32(0.5810735), np.float32(0.5632052), np.float32(0.53036535), np.float32(0.4657153), np.float32(0.47861415), np.float32(0.4375421), np.float32(0.46141198), np.float32(0.4909528), np.float32(0.42288852), np.float32(0.4187062), np.float32(0.44228327), np.float32(0.39778292), np.float32(0.375669), np.float32(0.38153344), np.float32(0.347593), np.float32(0.32968765), np.float32(0.32092002), np.float32(0.3355389), np.float32(0.37503543), np.float32(0.3377318), np.float32(0.36568472), np.float32(0.43421823), np.float32(0.4407156), np.float32(0.4557217), np.float32(0.4764268), np.float32(0.5003128), np.float32(0.4806475), np.float32(0.51087517), np.float32(0.5308985), np.float32(0.55311567), np.float32(0.56479836), np.float32(0.6160506), np.float32(0.62916744), np.float32(0.6436081), np.float32(0.62814736), np.float32(0.63788056), np.float32(0.6436451), np.float32(0.62664133), np.float32(0.6285111), np.float32(0.61464524), np.float32(0.6319457), np.float32(0.64155495), np.float32(0.656852), np.float32(0.67862856), np.float32(0.67010057), np.float32(0.697049), np.float32(0.6969998), np.float32(0.6807831), np.float32(0.6908782), np.float32(0.6765497), np.float32(0.67811894), np.float32(0.678156), np.float32(0.6837222), np.float32(0.7030052), np.float32(0.7127614), np.float32(0.7235361), np.float32(0.7214555), np.float32(0.7292652), np.float32(0.7237855), np.float32(0.7288089), np.float32(0.739388), np.float32(0.7475923), np.float32(0.76416844), np.float32(0.77278036), np.float32(0.7738722), np.float32(0.7821922), np.float32(0.79023004), np.float32(0.81688887), np.float32(0.833654), np.float32(0.82737046), np.float32(0.8407458), np.float32(0.8413791), np.float32(0.86087745), np.float32(0.8563912), np.float32(0.86207557), np.float32(0.86954516), np.float32(0.87007654), np.float32(0.9105133), np.float32(0.9352422), np.float32(0.9436068), np.float32(0.9499074), np.float32(0.9549653), np.float32(0.9638923), np.float32(0.9661085), np.float32(0.9711869), np.float32(0.9740185), np.float32(0.9763569), np.float32(0.97802484), np.float32(0.9784979), np.float32(0.9784077), np.float32(0.97871757), np.float32(0.9785444), np.float32(0.9786331), np.float32(0.9783278), np.float32(0.97786087), np.float32(0.9776055), np.float32(0.9766948), np.float32(0.9771823), np.float32(0.97671616), np.float32(0.9763842), np.float32(0.97669435), np.float32(0.9775084), np.float32(0.97851837), np.float32(0.9791156), np.float32(0.980312), np.float32(0.9810085), np.float32(0.9806938), np.float32(0.98115325), np.float32(0.9816489), np.float32(0.9823614), np.float32(0.9824432), np.float32(0.98273426), np.float32(0.9827827), np.float32(0.9833967), np.float32(0.98340744), np.float32(0.98352826), np.float32(0.9838207), np.float32(0.9838396), np.float32(0.9839638), np.float32(0.98391855), np.float32(0.98322797), np.float32(0.98311114), np.float32(0.9834368), np.float32(0.9837894), np.float32(0.98400265), np.float32(0.9832025), np.float32(0.9827765), np.float32(0.983043), np.float32(0.98246187), np.float32(0.9821308), np.float32(0.9814812), np.float32(0.9808975), np.float32(0.9797443), np.float32(0.9778635), np.float32(0.9757405), np.float32(0.9750367), np.float32(0.9732718), np.float32(0.9731021), np.float32(0.9708028), np.float32(0.9706289), np.float32(0.9688616), np.float32(0.9696382), np.float32(0.9697762), np.float32(0.96813244), np.float32(0.9689715), np.float32(0.9697715), np.float32(0.97182953), np.float32(0.9696227), np.float32(0.9675802), np.float32(0.96735483), np.float32(0.9648412), np.float32(0.96323895), np.float32(0.9612705), np.float32(0.9643129), np.float32(0.96190387), np.float32(0.9528387), np.float32(0.9575799)], 'MPPSKWMSSYDRAVKKATKIKLAAPKSKHVELILQATFEDPDTLDTVIQDLCERMKDSSWTVVFKSLIVFHLMLKDGSPGTTIVALSQRPRILEVVRASSLTTQGQNIYNYSRFLSERVKQYGRLGFDYAQASDGAKKLKQLTVDNGLMRHVEGIQSQLRRLLKCQFLVEEIDNDITVTSFRLLVGDLLVLFKAVNIGVIKLLEHYFEMSHPDAEQSLRIYKTFVRQTEDVINFLSTARSLEFVTKFPVPNIKHAPISLTASLEEYLNDPDFEQNRNQYMNKKTNPNMPRNVFNLSESIHPQAPEGSTKEKLSLPKDNASSFVDEMLQEGNNLPLNLKNSSPSFNQTAFDIPSIPQQSVPNSLNPFLNASIPYQPQQPQAAPMSAPQMTGNPYAQIPYNSPANPYVQNSSLAPPMQIDYTPSPVTNPYNSQSRAQSVNLDIRNPFQNYIRPNTLQPQSTGFQSPSMTPAALQRYPTDSASYVSTEIPSSFTGAPKGLTMERPMSVDFYNTGANYNSLPLSQQNTMNVPNHSTSTPFNVSKNPFTIRKSEEIERIAQNSTIGESRNPFRV': [np.float32(0.51499814), np.float32(0.44041264), np.float32(0.38821474), np.float32(0.4146126), np.float32(0.4340037), np.float32(0.46036908), np.float32(0.39138785), np.float32(0.3736267), np.float32(0.35177195), np.float32(0.37473717), np.float32(0.34453627), np.float32(0.37151566), np.float32(0.37877536), np.float32(0.34313825), np.float32(0.33545902), np.float32(0.3079452), np.float32(0.32655945), np.float32(0.28800127), np.float32(0.24877231), np.float32(0.24384417), np.float32(0.24384417), np.float32(0.24214806), np.float32(0.23082569), np.float32(0.23534249), np.float32(0.18002634), np.float32(0.17170477), np.float32(0.17095), np.float32(0.16574681), np.float32(0.15841578), np.float32(0.16356753), np.float32(0.16845554), np.float32(0.15427008), np.float32(0.13182738), np.float32(0.13294055), np.float32(0.13832653), np.float32(0.122757226), np.float32(0.10564976), np.float32(0.10655435), np.float32(0.09689172), np.float32(0.075225934), np.float32(0.060296547), np.float32(0.07306314), np.float32(0.084988534), np.float32(0.079838775), np.float32(0.09103156), np.float32(0.10454214), np.float32(0.11149528), np.float32(0.109482214), np.float32(0.104774244), np.float32(0.10287994), np.float32(0.099328585), np.float32(0.08868792), np.float32(0.07864211), np.float32(0.076136954), np.float32(0.063842304), np.float32(0.057481576), np.float32(0.05601036), np.float32(0.047104772), np.float32(0.04059699), np.float32(0.043154363), np.float32(0.04369561), np.float32(0.04129811), np.float32(0.040551126), np.float32(0.05024433), np.float32(0.058419675), np.float32(0.05697512), np.float32(0.05936444), np.float32(0.07109305), np.float32(0.056177117), np.float32(0.045492295), np.float32(0.04174295), np.float32(0.034110073), np.float32(0.031913817), np.float32(0.030581117), np.float32(0.02813534), np.float32(0.029488059), np.float32(0.03196832), np.float32(0.033039477), np.float32(0.037649956), np.float32(0.042018075), np.float32(0.04044541), np.float32(0.040883824), np.float32(0.043692317), np.float32(0.04340443), np.float32(0.044860877), np.float32(0.04744892), np.float32(0.049439207), np.float32(0.049632907), np.float32(0.04538802), np.float32(0.040505126), np.float32(0.041990273), np.float32(0.042021606), np.float32(0.0467102), np.float32(0.052589044), np.float32(0.05532122), np.float32(0.056936663), np.float32(0.05829729), np.float32(0.061124064), np.float32(0.06382212), np.float32(0.060892634), np.float32(0.058935087), np.float32(0.06514652), np.float32(0.059471667), np.float32(0.05500212), np.float32(0.062084977), np.float32(0.072435446), np.float32(0.07005066), np.float32(0.07055304), np.float32(0.08720414), np.float32(0.08951356), np.float32(0.08542846), np.float32(0.08548231), np.float32(0.08943495), np.float32(0.08703088), np.float32(0.08663705), np.float32(0.08120472), np.float32(0.08030316), np.float32(0.08139269), np.float32(0.081561804), np.float32(0.085520916), np.float32(0.0864871), np.float32(0.092709936), np.float32(0.10127544), np.float32(0.11339286), np.float32(0.11685591), np.float32(0.13064483), np.float32(0.14130646), np.float32(0.1504838), np.float32(0.15994126), np.float32(0.15757197), np.float32(0.1620928), np.float32(0.17593794), np.float32(0.1651411), np.float32(0.16434881), np.float32(0.18806209), np.float32(0.18433501), np.float32(0.16500875), np.float32(0.1696706), np.float32(0.18466397), np.float32(0.18770571), np.float32(0.18320584), np.float32(0.20367822), np.float32(0.20925413), np.float32(0.16517352), np.float32(0.1588044), np.float32(0.14600049), np.float32(0.12689924), np.float32(0.11648478), np.float32(0.111445025), np.float32(0.107824676), np.float32(0.08987024), np.float32(0.08237588), np.float32(0.07845934), np.float32(0.07072216), np.float32(0.07130427), np.float32(0.06743154), np.float32(0.06274609), np.float32(0.056286573), np.float32(0.05470977), np.float32(0.056612466), np.float32(0.057265494), np.float32(0.06257502), np.float32(0.06250039), np.float32(0.06739211), np.float32(0.07149309), np.float32(0.0642521), np.float32(0.060676873), np.float32(0.07039956), np.float32(0.0670251), np.float32(0.059632156), np.float32(0.060978703), np.float32(0.063869804), np.float32(0.056811396), np.float32(0.051768173), np.float32(0.05414796), np.float32(0.05398664), np.float32(0.048608154), np.float32(0.050043438), np.float32(0.04552237), np.float32(0.039468933), np.float32(0.039798375), np.float32(0.042259987), np.float32(0.03608613), np.float32(0.031438157), np.float32(0.032990396), np.float32(0.030635744), np.float32(0.026531996), np.float32(0.022140175), np.float32(0.021647196), np.float32(0.021861339), np.float32(0.01973175), np.float32(0.017421715), np.float32(0.019762445), np.float32(0.020290125), np.float32(0.017660687), np.float32(0.017523427), np.float32(0.022808673), np.float32(0.026339475), np.float32(0.028521398), np.float32(0.033731453), np.float32(0.044803478), np.float32(0.055582605), np.float32(0.056626085), np.float32(0.07072678), np.float32(0.083763875), np.float32(0.07829076), np.float32(0.073871195), np.float32(0.08691028), np.float32(0.082155585), np.float32(0.08214104), np.float32(0.08940839), np.float32(0.09691679), np.float32(0.090811044), np.float32(0.082180366), np.float32(0.09378271), np.float32(0.10309443), np.float32(0.09245652), np.float32(0.09678651), np.float32(0.098893836), np.float32(0.08966656), np.float32(0.07938401), np.float32(0.08102685), np.float32(0.07318396), np.float32(0.062064264), np.float32(0.057347413), np.float32(0.054101516), np.float32(0.05270131), np.float32(0.050958585), np.float32(0.04563418), np.float32(0.046704214), np.float32(0.054194573), np.float32(0.054433126), np.float32(0.053684063), np.float32(0.060496643), np.float32(0.070686676), np.float32(0.076951526), np.float32(0.09152699), np.float32(0.10301062), np.float32(0.09813004), np.float32(0.1041908), np.float32(0.10848209), np.float32(0.12946275), np.float32(0.170006), np.float32(0.19568916), np.float32(0.24543871), np.float32(0.25756925), np.float32(0.2895548), np.float32(0.29654264), np.float32(0.34234872), np.float32(0.3163077), np.float32(0.3503325), np.float32(0.3323705), np.float32(0.36518037), np.float32(0.39553255), np.float32(0.38999498), np.float32(0.3751778), np.float32(0.385807), np.float32(0.37875122), np.float32(0.3662426), np.float32(0.3992495), np.float32(0.41795853), np.float32(0.40954706), np.float32(0.4086256), np.float32(0.38514), np.float32(0.417875), np.float32(0.44066396), np.float32(0.43188798), np.float32(0.4474887), np.float32(0.44929543), np.float32(0.46517846), np.float32(0.47083557), np.float32(0.5530144), np.float32(0.6077099), np.float32(0.6142344), np.float32(0.6761912), np.float32(0.80797625), np.float32(0.82815933), np.float32(0.82907826), np.float32(0.8527926), np.float32(0.88052773), np.float32(0.8975549), np.float32(0.9133844), np.float32(0.92744905), np.float32(0.93286526), np.float32(0.9456441), np.float32(0.96311045), np.float32(0.96658796), np.float32(0.9705682), np.float32(0.972841), np.float32(0.9737766), np.float32(0.9745232), np.float32(0.97595656), np.float32(0.9767353), np.float32(0.97698534), np.float32(0.9774548), np.float32(0.977879), np.float32(0.9783754), np.float32(0.97845286), np.float32(0.978272), np.float32(0.9778592), np.float32(0.9782241), np.float32(0.9779846), np.float32(0.97848445), np.float32(0.9789767), np.float32(0.9792779), np.float32(0.97946405), np.float32(0.9794149), np.float32(0.9786633), np.float32(0.97897696), np.float32(0.97786057), np.float32(0.97864693), np.float32(0.97648275), np.float32(0.97534126), np.float32(0.97473425), np.float32(0.9721162), np.float32(0.9721103), np.float32(0.9714703), np.float32(0.96789885), np.float32(0.96624506), np.float32(0.9679976), np.float32(0.9672161), np.float32(0.96785784), np.float32(0.9676551), np.float32(0.9681835), np.float32(0.96873146), np.float32(0.968368), np.float32(0.96727717), np.float32(0.9687863), np.float32(0.9653863), np.float32(0.966709), np.float32(0.9650028), np.float32(0.96506095), np.float32(0.9663204), np.float32(0.9654731), np.float32(0.9644579), np.float32(0.96849245), np.float32(0.97074705), np.float32(0.9723371), np.float32(0.9739508), np.float32(0.97581077), np.float32(0.9756722), np.float32(0.976354), np.float32(0.9782193), np.float32(0.97766644), np.float32(0.97828144), np.float32(0.9783377), np.float32(0.9796091), np.float32(0.9793779), np.float32(0.9797213), np.float32(0.9800821), np.float32(0.9790189), np.float32(0.9794166), np.float32(0.97954893), np.float32(0.97970426), np.float32(0.980471), np.float32(0.98068684), np.float32(0.98028815), np.float32(0.98063904), np.float32(0.9805809), np.float32(0.9811973), np.float32(0.98137695), np.float32(0.9807184), np.float32(0.98083824), np.float32(0.980878), np.float32(0.9810059), np.float32(0.98150706), np.float32(0.9811715), np.float32(0.9816776), np.float32(0.9819933), np.float32(0.98199826), np.float32(0.9824578), np.float32(0.98295456), np.float32(0.98265725), np.float32(0.98345435), np.float32(0.98387307), np.float32(0.9839676), np.float32(0.9848165), np.float32(0.9856813), np.float32(0.98523664), np.float32(0.9852191), np.float32(0.985544), np.float32(0.9861244), np.float32(0.9857589), np.float32(0.9855437), np.float32(0.9856124), np.float32(0.9844172), np.float32(0.98483366), np.float32(0.9845637), np.float32(0.9843342), np.float32(0.98423773), np.float32(0.9845115), np.float32(0.98436224), np.float32(0.9838792), np.float32(0.98403096), np.float32(0.9845361), np.float32(0.9838696), np.float32(0.98402125), np.float32(0.98391646), np.float32(0.98369044), np.float32(0.9843976), np.float32(0.9837156), np.float32(0.9834874), np.float32(0.98323005), np.float32(0.9832765), np.float32(0.98277295), np.float32(0.9819693), np.float32(0.9816274), np.float32(0.9818808), np.float32(0.98187906), np.float32(0.9823033), np.float32(0.98190755), np.float32(0.9816741), np.float32(0.9822938), np.float32(0.98184764), np.float32(0.98202723), np.float32(0.98157674), np.float32(0.9814796), np.float32(0.98042905), np.float32(0.9799984), np.float32(0.9802548), np.float32(0.98037845), np.float32(0.9809761), np.float32(0.98054045), np.float32(0.9800646), np.float32(0.9791946), np.float32(0.9796882), np.float32(0.97919685), np.float32(0.97922885), np.float32(0.97911215), np.float32(0.97858375), np.float32(0.9786032), np.float32(0.977975), np.float32(0.97711414), np.float32(0.9773276), np.float32(0.97756314), np.float32(0.9773835), np.float32(0.9767983), np.float32(0.976656), np.float32(0.9760334), np.float32(0.9759837), np.float32(0.9760724), np.float32(0.9768786), np.float32(0.97784483), np.float32(0.97776103), np.float32(0.97809875), np.float32(0.97777265), np.float32(0.977496), np.float32(0.97749066), np.float32(0.97715455), np.float32(0.97800285), np.float32(0.97826105), np.float32(0.9773285), np.float32(0.97742075), np.float32(0.9774984), np.float32(0.97800875), np.float32(0.97851634), np.float32(0.9795925), np.float32(0.9798784), np.float32(0.98047614), np.float32(0.9808127), np.float32(0.9805828), np.float32(0.98052615), np.float32(0.9807976), np.float32(0.9812414), np.float32(0.98108566), np.float32(0.98072594), np.float32(0.98096895), np.float32(0.9804602), np.float32(0.9807808), np.float32(0.9804269), np.float32(0.9806419), np.float32(0.97979456), np.float32(0.9794869), np.float32(0.97845733), np.float32(0.9784465), np.float32(0.97865915), np.float32(0.97877777), np.float32(0.9783911), np.float32(0.978375), np.float32(0.9781603), np.float32(0.9784088), np.float32(0.9782874), np.float32(0.97907066), np.float32(0.9798809), np.float32(0.9796664), np.float32(0.98008704), np.float32(0.98028415), np.float32(0.98066586), np.float32(0.9805742), np.float32(0.9808734), np.float32(0.9811941), np.float32(0.98122877), np.float32(0.9814292), np.float32(0.9807748), np.float32(0.98037535), np.float32(0.9802657), np.float32(0.9801773), np.float32(0.97981024), np.float32(0.97945845), np.float32(0.9792365), np.float32(0.97960275), np.float32(0.98026145), np.float32(0.97952044), np.float32(0.97953975), np.float32(0.97850513), np.float32(0.97847855), np.float32(0.9782431), np.float32(0.9782179), np.float32(0.978387), np.float32(0.977581), np.float32(0.97754216), np.float32(0.9783092), np.float32(0.97783), np.float32(0.9770497), np.float32(0.9767759), np.float32(0.97572064), np.float32(0.97562975), np.float32(0.9749077), np.float32(0.9763509), np.float32(0.97522175), np.float32(0.97609586), np.float32(0.976), np.float32(0.9762933), np.float32(0.9760702), np.float32(0.97682375), np.float32(0.97624254), np.float32(0.9761268), np.float32(0.97493684), np.float32(0.9748004), np.float32(0.97484255), np.float32(0.97328407), np.float32(0.96910167), np.float32(0.96647936), np.float32(0.96656024), np.float32(0.9678888), np.float32(0.96701795), np.float32(0.96327275), np.float32(0.96021783), np.float32(0.9593606), np.float32(0.95882004), np.float32(0.95716923), np.float32(0.9523865), np.float32(0.9510502), np.float32(0.9443481), np.float32(0.9398671), np.float32(0.93407726), np.float32(0.9184917), np.float32(0.92264354), np.float32(0.912097), np.float32(0.89733875), np.float32(0.88334787), np.float32(0.87663287), np.float32(0.8505872), np.float32(0.8431882), np.float32(0.8393591), np.float32(0.8400907), np.float32(0.83921933), np.float32(0.8473428), np.float32(0.8516471), np.float32(0.86966956), np.float32(0.8946571), np.float32(0.8867632), np.float32(0.91286904), np.float32(0.9283164), np.float32(0.93588763), np.float32(0.94799364), np.float32(0.950582), np.float32(0.96031654), np.float32(0.96315557)], 'MVSLRQRKPQRQYSDIAPGLHDLSDEENSGQGSSSRPPKDDDDISISSGESSEFKPGSPEKQAAKGAAIDDDEEMEDDEPLRSIHDTHTSPAKRPIKKARSQSKGKGKAIAPSSVSVTPTVRSSPVPKPSEGNPLSHIPLEYLRLLGQSAKSIVKPPEPAPDAQRQAFETWLKKKKGNSREESILDSPLPFFTRLLKDPQNGSVRPKVEWSPKVESSLTAKQEKKEKRNQLNNIALGVPWDLWRGEGWWPEMYIGPEGGGDGKRTEWLMREDVRLGLENIGRFKKSELVFLAQGDAKPYLPKPPGKNGEPFITCLFGPYEKETPTKLSIFDSKSLSETNPIVPRPGFTFYAGGPIWGLDWCPIPRSKSAEFENTQYLAVSTLSHLSDQPKMFDKCPPETKGSIQIWSLLPPRQSAQEDKDQDQDQDEEDVAMGGEKGGGMACELVLCVKGGNAMQIRWMPLGVWDEFDVCKMRDEEIEIPKLGIIAAVQLDGSVSFYPVPHPKFLVSEQSIAGQPVYLHLQKPLVRLTIPDANCTTFDWLSGSRLAVGLDTGHVVVWDIYNSLLHPSSEPPLPVIYTPVAMSCIRSLSVLRLPPTPHHLGSDAVYVVTGAYDGSTKILDVRDPLVPIPLDRQRLPIMSTAWSTYFPGPIVGDNQYTAQVVRVADRKGRSRGFVISGHRGVIWDIGTSDYHTMVVTAGADGALIMVNHADGVLRSTGARTITLDRLYEIDYNTLTDTYRLSDDFLPESQPLDIVQYGKPARGAGEGEAGEDANKAYSKIGAWSPEVGIHRCVWNNAGGLGQAGWVASGGASGVGRVEWVEGVWRDVVGGRAKSEKES': [np.float32(0.96959007), np.float32(0.9708365), np.float32(0.972718), np.float32(0.97458375), np.float32(0.97469), np.float32(0.97447884), np.float32(0.97204113), np.float32(0.9706515), np.float32(0.9726422), np.float32(0.97254354), np.float32(0.972099), np.float32(0.9725089), np.float32(0.9718445), np.float32(0.9693924), np.float32(0.96818674), np.float32(0.96993655), np.float32(0.969606), np.float32(0.9705663), np.float32(0.97171974), np.float32(0.97316664), np.float32(0.9744074), np.float32(0.9763366), np.float32(0.97658885), np.float32(0.97724974), np.float32(0.97823226), np.float32(0.9786507), np.float32(0.9794062), np.float32(0.9797881), np.float32(0.9795431), np.float32(0.98058575), np.float32(0.9807262), np.float32(0.98086447), np.float32(0.981219), np.float32(0.9801364), np.float32(0.98061746), np.float32(0.9800054), np.float32(0.98077524), np.float32(0.9809598), np.float32(0.9814508), np.float32(0.9815529), np.float32(0.9815089), np.float32(0.9819463), np.float32(0.982676), np.float32(0.98232216), np.float32(0.98244345), np.float32(0.98264045), np.float32(0.98235565), np.float32(0.9824225), np.float32(0.9824592), np.float32(0.98271054), np.float32(0.9831579), np.float32(0.9829373), np.float32(0.9829557), np.float32(0.98341537), np.float32(0.9834352), np.float32(0.983613), np.float32(0.98331153), np.float32(0.9839168), np.float32(0.98343337), np.float32(0.9835407), np.float32(0.98385334), np.float32(0.98378456), np.float32(0.9835471), np.float32(0.9833665), np.float32(0.9831466), np.float32(0.9832048), np.float32(0.9823124), np.float32(0.9817841), np.float32(0.9811373), np.float32(0.9808281), np.float32(0.98070174), np.float32(0.98058826), np.float32(0.9805414), np.float32(0.9801098), np.float32(0.9794279), np.float32(0.9784575), np.float32(0.97852546), np.float32(0.9778056), np.float32(0.9773262), np.float32(0.977548), np.float32(0.977526), np.float32(0.977842), np.float32(0.978374), np.float32(0.97853994), np.float32(0.97994906), np.float32(0.9801113), np.float32(0.98082286), np.float32(0.98149866), np.float32(0.9816667), np.float32(0.98221934), np.float32(0.98237914), np.float32(0.98277587), np.float32(0.984101), np.float32(0.9839968), np.float32(0.984288), np.float32(0.98496675), np.float32(0.98509187), np.float32(0.98486936), np.float32(0.98535085), np.float32(0.98519045), np.float32(0.98507774), np.float32(0.98480356), np.float32(0.98458177), np.float32(0.9845999), np.float32(0.98429894), np.float32(0.98411155), np.float32(0.9839835), np.float32(0.9835671), np.float32(0.98336595), np.float32(0.98320687), np.float32(0.9832503), np.float32(0.98338497), np.float32(0.98307276), np.float32(0.9834427), np.float32(0.98374087), np.float32(0.9837474), np.float32(0.9835607), np.float32(0.9836601), np.float32(0.982734), np.float32(0.98272216), np.float32(0.98177), np.float32(0.9808503), np.float32(0.9796047), np.float32(0.9788916), np.float32(0.97677284), np.float32(0.9750895), np.float32(0.97155637), np.float32(0.96700144), np.float32(0.96299577), np.float32(0.9551287), np.float32(0.94284564), np.float32(0.93238467), np.float32(0.92490894), np.float32(0.93048173), np.float32(0.9213082), np.float32(0.90629894), np.float32(0.88978595), np.float32(0.866919), np.float32(0.8358745), np.float32(0.82281655), np.float32(0.7871229), np.float32(0.7533703), np.float32(0.7687885), np.float32(0.78533435), np.float32(0.8135499), np.float32(0.86806923), np.float32(0.83601916), np.float32(0.78940725), np.float32(0.7858217), np.float32(0.72330153), np.float32(0.76104534), np.float32(0.74596304), np.float32(0.74037325), np.float32(0.7465207), np.float32(0.78382576), np.float32(0.7380371), np.float32(0.7470023), np.float32(0.746505), np.float32(0.74840283), np.float32(0.75600284), np.float32(0.7549601), np.float32(0.77044153), np.float32(0.78880084), np.float32(0.780613), np.float32(0.7968631), np.float32(0.81851035), np.float32(0.8549677), np.float32(0.84546053), np.float32(0.8628014), np.float32(0.8640534), np.float32(0.82923037), np.float32(0.80628216), np.float32(0.7874439), np.float32(0.79504186), np.float32(0.7744629), np.float32(0.7612176), np.float32(0.75255394), np.float32(0.7552835), np.float32(0.7442663), np.float32(0.7956525), np.float32(0.7750143), np.float32(0.774523), np.float32(0.7788527), np.float32(0.7531906), np.float32(0.78591484), np.float32(0.7525101), np.float32(0.7106499), np.float32(0.71266276), np.float32(0.6579081), np.float32(0.61601025), np.float32(0.5411575), np.float32(0.5467158), np.float32(0.50954044), np.float32(0.5184607), np.float32(0.5455723), np.float32(0.6169764), np.float32(0.63796335), np.float32(0.6382093), np.float32(0.5004724), np.float32(0.526348), np.float32(0.521001), np.float32(0.56192625), np.float32(0.47854605), np.float32(0.48008248), np.float32(0.5946075), np.float32(0.63608253), np.float32(0.63276386), np.float32(0.71875185), np.float32(0.7799378), np.float32(0.8201383), np.float32(0.8509658), np.float32(0.8509981), np.float32(0.8416982), np.float32(0.82735664), np.float32(0.7851876), np.float32(0.80166113), np.float32(0.76688915), np.float32(0.77927583), np.float32(0.7313415), np.float32(0.63962835), np.float32(0.63302296), np.float32(0.65254235), np.float32(0.64089817), np.float32(0.63134485), np.float32(0.6131868), np.float32(0.53083396), np.float32(0.4184278), np.float32(0.39100868), np.float32(0.37359592), np.float32(0.31489182), np.float32(0.30502048), np.float32(0.27043375), np.float32(0.23206429), np.float32(0.19195452), np.float32(0.17832899), np.float32(0.16836819), np.float32(0.14866214), np.float32(0.12771583), np.float32(0.10784962), np.float32(0.10754497), np.float32(0.089911334), np.float32(0.08522995), np.float32(0.087245375), np.float32(0.08484027), np.float32(0.07846182), np.float32(0.09517948), np.float32(0.094037294), np.float32(0.107356824), np.float32(0.11974755), np.float32(0.13633715), np.float32(0.17376246), np.float32(0.18319793), np.float32(0.22689444), np.float32(0.25888112), np.float32(0.23564099), np.float32(0.21323356), np.float32(0.17448479), np.float32(0.14740986), np.float32(0.116486646), np.float32(0.123875864), np.float32(0.09782326), np.float32(0.100315996), np.float32(0.10504785), np.float32(0.10112758), np.float32(0.10115863), np.float32(0.10348562), np.float32(0.113750614), np.float32(0.1202635), np.float32(0.10933581), np.float32(0.103513576), np.float32(0.09490349), np.float32(0.08082822), np.float32(0.08133822), np.float32(0.077617295), np.float32(0.0718329), np.float32(0.06392325), np.float32(0.058514625), np.float32(0.05576696), np.float32(0.053285126), np.float32(0.052883707), np.float32(0.054325044), np.float32(0.059979636), np.float32(0.056854047), np.float32(0.05878534), np.float32(0.063369654), np.float32(0.073307805), np.float32(0.08010962), np.float32(0.08157392), np.float32(0.087125264), np.float32(0.10211223), np.float32(0.11897266), np.float32(0.120852016), np.float32(0.14344582), np.float32(0.16100392), np.float32(0.1765438), np.float32(0.20917918), np.float32(0.20152971), np.float32(0.18741013), np.float32(0.17887764), np.float32(0.17379443), np.float32(0.16927134), np.float32(0.15962476), np.float32(0.14191793), np.float32(0.13949125), np.float32(0.12913561), np.float32(0.11264692), np.float32(0.10918219), np.float32(0.106196195), np.float32(0.10445779), np.float32(0.10100948), np.float32(0.10337489), np.float32(0.11222999), np.float32(0.13183202), np.float32(0.12608172), np.float32(0.1213344), np.float32(0.1071571), np.float32(0.09512774), np.float32(0.086277306), np.float32(0.07101723), np.float32(0.06377426), np.float32(0.056155518), np.float32(0.059067495), np.float32(0.06491515), np.float32(0.069834225), np.float32(0.079156816), np.float32(0.096440785), np.float32(0.117957965), np.float32(0.13154271), np.float32(0.14921759), np.float32(0.16627218), np.float32(0.16369797), np.float32(0.17958802), np.float32(0.16376014), np.float32(0.16214061), np.float32(0.147062), np.float32(0.13409068), np.float32(0.11734422), np.float32(0.11045625), np.float32(0.106379054), np.float32(0.1053325), np.float32(0.12455654), np.float32(0.14023486), np.float32(0.1450496), np.float32(0.13688342), np.float32(0.13424067), np.float32(0.10904869), np.float32(0.10138039), np.float32(0.10523424), np.float32(0.09370865), np.float32(0.075768374), np.float32(0.07510946), np.float32(0.06677247), np.float32(0.06352894), np.float32(0.065642394), np.float32(0.081634775), np.float32(0.08832031), np.float32(0.08760427), np.float32(0.08805677), np.float32(0.09116853), np.float32(0.08403099), np.float32(0.08881532), np.float32(0.0952306), np.float32(0.109242395), np.float32(0.11165912), np.float32(0.10681557), np.float32(0.11180854), np.float32(0.12867545), np.float32(0.1377164), np.float32(0.13271882), np.float32(0.14107421), np.float32(0.15209644), np.float32(0.15826224), np.float32(0.17768076), np.float32(0.19061181), np.float32(0.1886249), np.float32(0.23124239), np.float32(0.25232), np.float32(0.28357482), np.float32(0.25795862), np.float32(0.2307992), np.float32(0.2368068), np.float32(0.19712752), np.float32(0.22482371), np.float32(0.23325595), np.float32(0.19436184), np.float32(0.23313597), np.float32(0.2555935), np.float32(0.27195242), np.float32(0.29778135), np.float32(0.28490978), np.float32(0.26909128), np.float32(0.24575445), np.float32(0.26712438), np.float32(0.27346885), np.float32(0.24072838), np.float32(0.19531454), np.float32(0.18441217), np.float32(0.19809084), np.float32(0.20357738), np.float32(0.21877635), np.float32(0.2516107), np.float32(0.2638681), np.float32(0.2565193), np.float32(0.27805373), np.float32(0.27687111), np.float32(0.3258498), np.float32(0.36563417), np.float32(0.45363072), np.float32(0.51490927), np.float32(0.57504416), np.float32(0.60809124), np.float32(0.6204749), np.float32(0.68866086), np.float32(0.685307), np.float32(0.77886903), np.float32(0.87515414), np.float32(0.90506446), np.float32(0.92249644), np.float32(0.939696), np.float32(0.94654167), np.float32(0.95663804), np.float32(0.9591703), np.float32(0.9620056), np.float32(0.96260124), np.float32(0.9639904), np.float32(0.9634977), np.float32(0.9681692), np.float32(0.9687487), np.float32(0.9679965), np.float32(0.9560808), np.float32(0.94488394), np.float32(0.91749626), np.float32(0.8712968), np.float32(0.8338419), np.float32(0.8249311), np.float32(0.79407567), np.float32(0.74676764), np.float32(0.7109113), np.float32(0.6769696), np.float32(0.53625065), np.float32(0.49739113), np.float32(0.36103687), np.float32(0.15211906), np.float32(0.108452), np.float32(0.07979237), np.float32(0.06958724), np.float32(0.061996363), np.float32(0.05362981), np.float32(0.04574907), np.float32(0.03810109), np.float32(0.03589221), np.float32(0.03217346), np.float32(0.031897265), np.float32(0.033720516), np.float32(0.03585288), np.float32(0.03434757), np.float32(0.04153413), np.float32(0.04420551), np.float32(0.046996377), np.float32(0.057041433), np.float32(0.060620848), np.float32(0.0638841), np.float32(0.066227), np.float32(0.07030868), np.float32(0.07592304), np.float32(0.07348914), np.float32(0.079387456), np.float32(0.08054039), np.float32(0.08932485), np.float32(0.09638841), np.float32(0.1016476), np.float32(0.10038132), np.float32(0.09343552), np.float32(0.086972155), np.float32(0.08773329), np.float32(0.084530905), np.float32(0.08231082), np.float32(0.08454101), np.float32(0.07743443), np.float32(0.085274555), np.float32(0.08018641), np.float32(0.08887488), np.float32(0.08338707), np.float32(0.07567766), np.float32(0.07452791), np.float32(0.066255815), np.float32(0.05925777), np.float32(0.051259294), np.float32(0.045881324), np.float32(0.049774494), np.float32(0.045810975), np.float32(0.050806843), np.float32(0.044675916), np.float32(0.037890565), np.float32(0.036482595), np.float32(0.036649156), np.float32(0.043538805), np.float32(0.048913557), np.float32(0.05726318), np.float32(0.061882626), np.float32(0.07489676), np.float32(0.07478553), np.float32(0.076838456), np.float32(0.07371922), np.float32(0.06250458), np.float32(0.05308779), np.float32(0.055216085), np.float32(0.055685535), np.float32(0.053923402), np.float32(0.05965375), np.float32(0.06288184), np.float32(0.07180981), np.float32(0.06847933), np.float32(0.0629157), np.float32(0.06487532), np.float32(0.058365557), np.float32(0.061314467), np.float32(0.061800282), np.float32(0.06469684), np.float32(0.06908879), np.float32(0.06719277), np.float32(0.06333689), np.float32(0.06007166), np.float32(0.058811244), np.float32(0.052680768), np.float32(0.047286596), np.float32(0.046085086), np.float32(0.04272241), np.float32(0.046008445), np.float32(0.048196148), np.float32(0.054312475), np.float32(0.052671902), np.float32(0.058609676), np.float32(0.05356447), np.float32(0.048830207), np.float32(0.04369721), np.float32(0.044094056), np.float32(0.042278867), np.float32(0.044956993), np.float32(0.052884795), np.float32(0.05136786), np.float32(0.052210465), np.float32(0.04648837), np.float32(0.036804102), np.float32(0.030561041), np.float32(0.023629604), np.float32(0.021607488), np.float32(0.019234475), np.float32(0.018384911), np.float32(0.019961823), np.float32(0.019681746), np.float32(0.019634202), np.float32(0.01993446), np.float32(0.021740958), np.float32(0.023627384), np.float32(0.027377034), np.float32(0.031418424), np.float32(0.039464828), np.float32(0.044307888), np.float32(0.05217419), np.float32(0.054228667), np.float32(0.055971686), np.float32(0.04922583), np.float32(0.04581872), np.float32(0.044335507), np.float32(0.04013207), np.float32(0.043691408), np.float32(0.052021574), np.float32(0.057990488), np.float32(0.0647874), np.float32(0.06972385), np.float32(0.07184774), np.float32(0.069978856), np.float32(0.0669861), np.float32(0.06521597), np.float32(0.063134305), np.float32(0.063061595), np.float32(0.055035092), np.float32(0.04883177), np.float32(0.04673626), np.float32(0.036578227), np.float32(0.031874243), np.float32(0.030001467), np.float32(0.029646823), np.float32(0.031241896), np.float32(0.034070637), np.float32(0.038678113), np.float32(0.039277162), np.float32(0.044023074), np.float32(0.049955726), np.float32(0.054814983), np.float32(0.054550946), np.float32(0.05357025), np.float32(0.052420694), np.float32(0.049577527), np.float32(0.047960356), np.float32(0.046299513), np.float32(0.042059124), np.float32(0.03786444), np.float32(0.037896547), np.float32(0.041013476), np.float32(0.040466335), np.float32(0.040343408), np.float32(0.03700292), np.float32(0.0401081), np.float32(0.038394175), np.float32(0.03686402), np.float32(0.031061556), np.float32(0.027662098), np.float32(0.029098103), np.float32(0.026488395), np.float32(0.029882153), np.float32(0.031979095), np.float32(0.031170378), np.float32(0.031742126), np.float32(0.0340463), np.float32(0.039333586), np.float32(0.042431276), np.float32(0.052390408), np.float32(0.06253362), np.float32(0.07438207), np.float32(0.08507729), np.float32(0.08554676), np.float32(0.091504715), np.float32(0.08482826), np.float32(0.08211085), np.float32(0.075361766), np.float32(0.075096115), np.float32(0.069730565), np.float32(0.07208997), np.float32(0.0699838), np.float32(0.06509009), np.float32(0.06828021), np.float32(0.054315943), np.float32(0.052230183), np.float32(0.05209626), np.float32(0.048839625), np.float32(0.049237493), np.float32(0.0445577), np.float32(0.043491814), np.float32(0.043974694), np.float32(0.04982171), np.float32(0.052642025), np.float32(0.045816883), np.float32(0.043672107), np.float32(0.040282235), np.float32(0.043059446), np.float32(0.03742229), np.float32(0.034249876), np.float32(0.03575092), np.float32(0.032071956), np.float32(0.031071223), np.float32(0.03129211), np.float32(0.03809801), np.float32(0.04364199), np.float32(0.04613194), np.float32(0.054197457), np.float32(0.05965195), np.float32(0.059539102), np.float32(0.05224684), np.float32(0.051580146), np.float32(0.049002226), np.float32(0.044772368), np.float32(0.04330807), np.float32(0.040168162), np.float32(0.036950108), np.float32(0.035383224), np.float32(0.03486683), np.float32(0.035886668), np.float32(0.03356419), np.float32(0.03189431), np.float32(0.031816583), np.float32(0.032946795), np.float32(0.033100832), np.float32(0.032661352), np.float32(0.033602115), np.float32(0.034800995), np.float32(0.029497067), np.float32(0.025555415), np.float32(0.021432696), np.float32(0.01882862), np.float32(0.016060019), np.float32(0.013357568), np.float32(0.013168535), np.float32(0.013001826), np.float32(0.013963764), np.float32(0.014819802), np.float32(0.015359052), np.float32(0.015647879), np.float32(0.014662758), np.float32(0.01209537), np.float32(0.011228573), np.float32(0.010858988), np.float32(0.01039307), np.float32(0.010684944), np.float32(0.010444908), np.float32(0.011063277), np.float32(0.011422441), np.float32(0.011741689), np.float32(0.011700572), np.float32(0.010728262), np.float32(0.010889958), np.float32(0.011418689), np.float32(0.012289176), np.float32(0.013855944), np.float32(0.015276099), np.float32(0.016908968), np.float32(0.018781368), np.float32(0.02012306), np.float32(0.021433385), np.float32(0.020693406), np.float32(0.020753233), np.float32(0.0238575), np.float32(0.025180578), np.float32(0.029797979), np.float32(0.03503753), np.float32(0.037159868), np.float32(0.042063627), np.float32(0.04600646), np.float32(0.05668869), np.float32(0.05835421), np.float32(0.053079184), np.float32(0.055312186), np.float32(0.060843196), np.float32(0.056600727), np.float32(0.049610198), np.float32(0.049227145), np.float32(0.043403916), np.float32(0.042859137), np.float32(0.04882126), np.float32(0.05235113), np.float32(0.054987557), np.float32(0.054278936), np.float32(0.060815036), np.float32(0.07103502), np.float32(0.07329957), np.float32(0.076058954), np.float32(0.09192161), np.float32(0.089739256), np.float32(0.09335442), np.float32(0.09362312), np.float32(0.09974079), np.float32(0.10561803), np.float32(0.09707063), np.float32(0.10349296), np.float32(0.111867435), np.float32(0.114044026), np.float32(0.11673564), np.float32(0.1287509), np.float32(0.1413619), np.float32(0.14029121), np.float32(0.17027868), np.float32(0.22530524), np.float32(0.23424993), np.float32(0.25447714), np.float32(0.4382099), np.float32(0.45172426), np.float32(0.45962206), np.float32(0.49800646), np.float32(0.5317145), np.float32(0.5618987), np.float32(0.5435265), np.float32(0.6068185), np.float32(0.5720868), np.float32(0.55210674), np.float32(0.5741179), np.float32(0.5681779), np.float32(0.54188186), np.float32(0.5464803), np.float32(0.53500056), np.float32(0.49110007), np.float32(0.45765424), np.float32(0.48143774), np.float32(0.4833045), np.float32(0.37939253), np.float32(0.42278945), np.float32(0.36759213), np.float32(0.2969557), np.float32(0.20939499), np.float32(0.18157132), np.float32(0.19128925), np.float32(0.16284274), np.float32(0.15226033), np.float32(0.15942849), np.float32(0.13810116), np.float32(0.13226293), np.float32(0.15101765), np.float32(0.14432767), np.float32(0.15535209), np.float32(0.14944577), np.float32(0.13576315), np.float32(0.12824948), np.float32(0.12528694), np.float32(0.14372224), np.float32(0.15480644), np.float32(0.16501847), np.float32(0.16859727), np.float32(0.17898083), np.float32(0.1922987), np.float32(0.22266828), np.float32(0.22254162), np.float32(0.1903586), np.float32(0.23622233), np.float32(0.2372403), np.float32(0.2798751), np.float32(0.42486563), np.float32(0.4969729), np.float32(0.5395674), np.float32(0.5309149), np.float32(0.63588375), np.float32(0.5686788), np.float32(0.60752195), np.float32(0.7208753), np.float32(0.65115905), np.float32(0.6574595), np.float32(0.71320564), np.float32(0.49058133), np.float32(0.430546), np.float32(0.31964877), np.float32(0.26576436), np.float32(0.2849057), np.float32(0.2845901), np.float32(0.28574252), np.float32(0.30251452), np.float32(0.3201763), np.float32(0.40742964), np.float32(0.4104763), np.float32(0.39857158), np.float32(0.3452708), np.float32(0.42383575), np.float32(0.43127444), np.float32(0.41423655), np.float32(0.83729655), np.float32(0.4421375), np.float32(0.4124053), np.float32(0.5780229)], 'MPGILALAGLFLVLLIPGARSESAELRFQGQTEFVVNESSRAIVRLVVERVGDPINVTALVLLQSEDTGDFEATTAAAFLLSSESSKTIFIAVKDDDLPEADETFVFNLRLQSSSNGVTVGTPNTARITILSNDNAFGIISFNSTSLITVEEPKGRNLYVPLTLIREKGTYGSVTVNFEIFGGPNPASEDLSPDRGNLTIPPGQAVVVFSIMIHDDKVPEDDEIFTVQLTGVAGGALLSHNSTSVQIKISRNDAPVRFLQPSFAVSESARVINLTVTRGRTDDGFLIGSDDGEVSVMYAIVTGNGAASATLLEDFVDLQPKRVVVLPPKIYEAVLRFNIIDDRTPEIAESFQVVLLEETLLGDAVLVSPSSVQVTIEPNDKPYGVLSISCPPPTQPVIINEDTTMRFEGITIVRNGGTHGLVSVNWTIIRNSTDKTPVFSDLSPVSGTLFFAEGQMSAILPLNITQDDLPEEAEAFLLRLIPQSVQGGAEVDDPMEMVFYIQDSDDIYGRFGFHPRERQSIQSQPEGRFLSLSFLREAGTLGEVRLAFTALYIPAGTLDPARARDGVLNGTSADSLLFSSGQSRVQLILPIRNDAFLQNGAHFLIQLDSLQLVNITPPIPSVSPRFGGAINISLAITPDIANGEIGFTSNQTVVATEPEESNTSMIILPLRRDGTDGLAVVFWSVRPVGENRADVTRNDLSPFTGSVTFLSGQSEANISITIMADNVPEINETVLLTLDRTNAENQILKPGFTSREIVILENDDPGGVFEFSQVSRGPWFINEGETVELRVIRQQGQLLNQLVRYTLTPSGNENFYGATGILEFQPGEREVVVALVAIPDGRPELDEMFTVVLSSHSTPASRLGNNRQVNITVRKSDDPFGVIQFIQPQLMFSINESKGMDIHSASYPIVRGRGRFGNASVLWILEPTLSGDVTPVQGEVVFTEGEYLKNLTLYSKPDEVPEDVEKFTIMLINATGGARLGNILNASLQINKNDDPIYFAEPVIQRVREGGVANFRILRAGLANFVATVMFRFEFGDSSLGDFIPLSNDSLLVFDYGEWMKNISVAVQDDDIPETDEPFYIVLFNATGDTVVYGKDTATVVIEANDDANGIFSLDSTEKPVEEGKSNSFYVIRNRGHFGNVTVFWQLFANYTPLEPSQEFVNTSGFIIFTTGEKTKPIVLEAISDKLPEFNEFFELRLMNISGGYPGEGGKLATKNLSASVLIPFNDDPFGVFAIDKDNLDQVVAEDVLSIDDMSSVTSFTILRQQGTFGDVRVSWEILSEAFPQGLPPMQDFILMATFPEAVKLQPHARRHHSGTDAFFFSGLPGSYGTITLKAQPEDIPHKLANFTFSAWLMPRPNTDGFIVSKGNGNGTLYYGVKVQTNESHVSVMLHYTTIGSNITQVAKATAMKFVEDNVWVHVIIAVEDGIIELYLDGNPMPGGIKSLKGEAIMNDAAPVSIGSDPDGHQLFTGLLQDLRLYNMRLNQSEIHELHGQPAKTDFRNVAGYLEYWQGEKIKSFVVETRDDREEEGEESFYLQLVAVHGGARLPLPRPTARIRIMKSDNANGLFGFTGTCIPDISEEGSTVSCIVERTRGALDSVYVNYTVTQLESPARAPNVSDFAKPAGSIFFLPGQRSEVLNLHILDDDLPEFDEYFQVNLVSAQSGDGKPGSTPTSGASIDPDNAINNVTIKSSDHPFGLLQFQTSPITQAMIRPALEEAHINVKEEAGVVGLPVARAQGLLGRVLVAYRTTPVTAVGSKDYENAEGLLDFLPGERLKYINITIIDNSVPELDKVFRVELYNPQGGVDLFFGSGDSGSGESDTDFFLPPFYYHPANLGLASHITVTISASDEAHGVFQFSNDSVSVNGTEPEEGQSNVMLQVIRTFGALSTVTVFWQADADSEVELIYRSGNLTFTVGQTIGNIFIRISEDDIPELDKSFKIRLLNVSHGRLGSQTVSTLTVLASDDPYGLFLFSESSRPIRVAEADTLVVLTVQRRKGLMGRVRVTYRTVRDTDPVPYSTPGVGRASAGSDFVPILESVTFSANQSEANVTVRILDDKEPERAESLFVELSSVTLVEGAQTRPVALSPQLGLRNVSVAQVIIEASDDAFGVLQLSSPAVSVPEYYVGPIINVTRTGGIFSDVSVKFRAIPMTARVGEDYSVASSDVVILEGESSKPVPILIINDMIPELEETFRIELLNQTTGGAFLGELTQAIITILPSDDPYGSFVFQAAPITIEEPTVNTFEVFLPIVRNAGTIGYVSVKWRATINGRPATGDLQPLSGEVSFAPGETMKTLKVEVLADDVPEIKEVIKVELTGATNGGSIGGENAVHIIVPANDNPYGTVHFEQAVYRVQEPLEGVYLANITVRRSGGNFGLLEILYSTFEIDVVNNAQRIGHNFLTYYDSPLPGAPSSAIRRPINITSARDPLNSCAAFCLRERACQAFSFTNASSATCFWVTTSANQLSAAVQTLTYIKNTTAAASLFSSQATAGSDYVTMIMQTATMLDGSSIANLTVPILTDSLPEMDESFMIQMLKVSLVNMTVAEKHLPTIRQPDTATVTIGMNGDAFGVFKLFSINPSATQNGSYLEVREEPGTRVLLVIERTGGSLGRVTVEWMNVGGTAKPNADFNGTRETLIFAGGDVKKTIDFFITDDTEPEDNETIQIGLVRTEGGSRILPGSDTVTILILANDHAAGLVGFHPASRSVIVKEGERVPLLVQRTAPAIGNVTVEWRIEGPQTLLTFVETSGVLFFTAHVLNDTIVLQLLDDVTPEEKEEYRVILYNIRTKGVTATGEAALDAEGREAVVSVAASDEPFGMLRIAPSSLSISTEEKDTKLRIYINREFGASGSVNISYETVKGSLQDLSLIEGALAEPGQDFQHVSSFVVMQDGQTSVSIPITIIDDDIPELKEFFLVNITSAVLITTLPTSPKLDTQGLVAEISINANDGIQGIVSWQSIDFEVNETIGVLSLVAYRDAGTYGNVSVFFYAQNIEAQLGLDFNATASVLHFVTGERYKFVEVVILDDPIPEGDEKFQLILTNPSPGLELGKNITATVTILANDDGHGIISFNNSEHFLLREPTSVSGLGQSVATLIIVRNPPQGTFGTVTVQFSIIDANGTLYTEDLTPSEGFVVLEDGVRFKTLEIWAVLDAEPEMNETFKLSLFNPTGGARLGEPVETFITVLQNQAPLGLFRIFPSSNRTLSSLTVEETVGTVYLTVARSNGLDSAVSVEFETNSDTAFGMRGDYSQLAVYQRFRDTWPLGWCSVFNGDSSLILMLMHDLVTLYRWQGVFVSIQNVSVQSPGSCVGFTVNGTTYVAVAHEDTTKSPAANVSIFRLQPDLNLTLEHTRAVGSRDVKHFSVQTLDYFIALNQVFVWTGNSLSLHHTLEIQDITSLFPFTRANRNIQHLVACRGRNSSGCLLYQWINGSFQNPQPLVISAKVKQVESIQSGGETFLLVVTEGPNPTCEVFLWSSQQTFQPAQSIPFPGLSSVHAFTPPSGIPHLLLAGANDSALYMWKPELIQFTKILKSSPAQQFLYQSILSFTVTKSLIIAKEASDSVIYELISVSNQSDFIPRSAELFFQPGVSELEIAVNIINDDTPEVEERFRVSLKNPKGGAEIGFRGQVTVIIPANDDAYGIIGFAQNSLSLEVDELEIDNPFSLSLERRRGTFGRLTVRWAANGSLEDIFPTLGVVTFSESQTVATISLTVLADSIPELAEKVAIMLTDITTVGVVDPSVRAVIDTQRARAMVTIKANGSPYGVIGWHLDSQYFITSEPPKSPSNITLSVVRDQGASGNVVVHYTTRPALSLPLVSQASEGQDYIAKQASIIMMENATVALVTITILPDDIPELAEIFLVNITGVELMGDQSGAGQARIKRPGMEIAEITIQENDDPRGVLQFNLSKDASGLLFAFEVPPPGNVLFLQVVRLAGRTGRLVLYWEAQAVIATIDDFTPSSGNLTFQDGQASAIIEITIIDDTVVEPMETFLVKLTHVIGGARLGTDSSVLVNIPANDSPLGRFGFQELTITVSEPQFPGDPASLANLTVVRSLGGEGTVYLIWLLEQQGRDDLQPHNGTLVFNGSESRKSVVIQALADAVLEGEERFTIQLLSARNEAVIDPIRNLATIVIRADRGALGIIGIADSSRNVLIGEPQGMYNGTAFISLVRGPGIFGEIEIYWNITPAIANEFVENSGKVIMRDRQSAATIQLMAVDDDIPEEKRLYELSLTSLTPGADISLSRQNATITMAASDLPYGLFSFSQSALSVTEDDRSVNITVVRSMGLLGSVWVSYHTEGQTAMSGLDFEQASGRLLFSPGHSSRVITLKIVDDLLAEGPENFYLNITQVQLLNDSTLNFTIREHGLQIDQPPAIGNISSIMIVIQKNDNVEGILEFDPSYINITVEEDVGTFSIPVLRRVGTYGQVSIDYITRSLTAQSGSDYILLNGTITFTHGQNVSHINLSIVDDLDREHNEVFEIQLTAASGGAILGTRLIAQITIAKSDSPSGMVRFMNQSVISIPNPDRTLRLSLVLERFGGVVGDATITWNILGPNTNEVLPSVNTDFGEPVNGSFHFRDGEGGTRSIELQILPHGEVEVEETFVIRLSHLFGDMDVDPRAGSVTLRIAKFGDPNGIVQFTEQDLRERIYSEPADHEGPLNISLLITRREGVMGNITVFWEILSDTDSAGDFLTLHGSATILAGQRLAELVLTLLPDPVPELEEVYIVRLSSVEGGAELDTNRSSVRLRVRANDEPHGVFALFSEHQKLLVNDTNRSRYLALNISRLAGTFGSVSVGYQISYPTPGQSFTEDRSTGSIVLKDDEKSASIAVPISTQVFFVTGFNITVQLMNVSLIGPLLASPPRVQLDARIITVSVPEEAANAEVGFASLDLQVSDVRSGRCDALINRMGLYGDVTVQWRAGFPPGQTPSGYQPGEITPSSGTVILSHGQRSKIISFIAEYNMSVPVTHAVHLTTIESMSPGGARFRPGYTVAEVESLGLYQFHSDSQKLDITEDVHTITIYVQRLYGFRTNRTQLYYKTWPGSALPGEDFTPVHDGQLLFEGRQIAAAINVSILDDSQMEPNETFYVNLTDVRVISAGYTSLSARPRIVAENSISAITILDNDAITGFGFLSIGPAMSRTSEDRLEGAPAQKVVLRVRRTAGQTGVVSARVRVYDGGLVSPVLHGAPFLQEHNGTWAREGDDFTLESQMVTLSEGQTEAEVSLFILDDQEPEGQEVFYVYLSEPEGGAQIVSSPDESGITFFAKIIILGSDLHNGIVGFTLSSQTGQVLDEDSDNRTAILFLQRQENRAFEDVFVSWRATFSLTAPALLSQGINLTQELQQTSGRVLCRRGQVLCLLQLEVRPDQEPEFQVWFLVEIYEVGDGAAINQSARFANITMLESDDPRGLVYFAVGSRLPVATLRASRVTLQVYREGSVASALSVKYHLQELPKAESIGPTLIWPAVADADFIMASGELTFDIGQQSAGLDITLTPSIGSSNPTPKRFRVILSDATGGARIHPVYGMANVTLVSDTEAQAVWALLEQLHQPLDETLINRVLEGLINKVSIDTTHEQMTAVLDAVGKILSEAEQTPLKDSSRALTYDLLCALAKPSRTDTRGLSHLATVAERFAFSLISDAPCSTDGQRGKTLDTCPYFTITAYHWYPTDINAHTFTGTNGDTFTLPDALLEVPVLPVGGMSPFACRKIHFIEYHTEHWFLTNTKASALNNKVFSVSLQGRGSRPLEDGKEVVYRIHTPDRRVKPRQSLCLLWNQAAESWLSDGQFCRVVDDGENFVECACSHLSIYTAYAEIDTLSSYNEAFYAAGFICISGFALAIISHVLCSRFPMFAAKLLTHMMVACLGTQICFLVSAFRGRLFSDDSCATLGLFFHYFHLSQFSWMLIQAVNFWQTLVMNDEHTERRYLLYFLLSWGLPALVIIILVTVLLSGYSWSIHDVYGLVQGELCFIPNMYTALCTAAFIPLSCVVGVLVVFIHAYHVTQQWKAYDDVYRGRTNSSEVPMVLYMYALVSMVCLWAGLHMAYRYLWMLILLVIFNILLGLYVFAVYFLMHNQLCWPAKATYTVEMNGHDSADGVFQSSGAATVGGGEISKSTQNLISAMEEISADWERASLRPSIEPSSVFKEAPQSGTYPPEGGFVNTTLVQDEESQEFDDLIFALKTGSCLNLSDSESIHGSHDGTSVANSQIVELRRIPIADTHL': [np.float32(0.9292345), np.float32(0.9432395), np.float32(0.9351467), np.float32(0.9458956), np.float32(0.9478263), np.float32(0.95626813), np.float32(0.96471757), np.float32(0.95497495), np.float32(0.96015584), np.float32(0.96566385), np.float32(0.9683105), np.float32(0.9584713), np.float32(0.94411725), np.float32(0.9397073), np.float32(0.9216148), np.float32(0.90080106), np.float32(0.8744796), np.float32(0.8463284), np.float32(0.79784936), np.float32(0.7828957), np.float32(0.76258326), np.float32(0.5850388), np.float32(0.5380575), np.float32(0.4830253), np.float32(0.40123144), np.float32(0.36960968), np.float32(0.36985126), np.float32(0.3390637), np.float32(0.24384417), np.float32(0.2505882), np.float32(0.22532548), np.float32(0.20404094), np.float32(0.17664935), np.float32(0.15447189), np.float32(0.124657705), np.float32(0.11193123), np.float32(0.10456692), np.float32(0.099571), np.float32(0.101873875), np.float32(0.098185964), np.float32(0.10321007), np.float32(0.09365293), np.float32(0.093180664), np.float32(0.088345826), np.float32(0.095935), np.float32(0.0877774), np.float32(0.08810481), np.float32(0.07831216), np.float32(0.07273454), np.float32(0.067796305), np.float32(0.060402017), np.float32(0.058789864), np.float32(0.06089003), np.float32(0.05929616), np.float32(0.069894925), np.float32(0.08150021), np.float32(0.09405606), np.float32(0.097956516), np.float32(0.102062464), np.float32(0.101798445), np.float32(0.105120994), np.float32(0.10174623), np.float32(0.10005778), np.float32(0.10012343), np.float32(0.091671415), np.float32(0.07419661), np.float32(0.06199443), np.float32(0.058529396), np.float32(0.057419956), np.float32(0.051332224), np.float32(0.05221187), np.float32(0.05379964), np.float32(0.064309105), np.float32(0.07482306), np.float32(0.07903027), np.float32(0.09246092), np.float32(0.086624995), np.float32(0.073494785), np.float32(0.063227035), np.float32(0.045120932), np.float32(0.039110973), np.float32(0.034604937), np.float32(0.035596352), np.float32(0.039706547), np.float32(0.041436337), np.float32(0.045826234), np.float32(0.047295038), np.float32(0.054909904), np.float32(0.06574994), np.float32(0.07123028), np.float32(0.07741951), np.float32(0.0879383), np.float32(0.09370315), np.float32(0.0939089), np.float32(0.08566365), np.float32(0.08331543), np.float32(0.07341636), np.float32(0.06754007), np.float32(0.0697315), np.float32(0.062464792), np.float32(0.067574985), np.float32(0.07515958), np.float32(0.084066845), np.float32(0.101815276), np.float32(0.115016), np.float32(0.122154936), np.float32(0.119539104), np.float32(0.11565482), np.float32(0.109812796), np.float32(0.10954883), np.float32(0.10525359), np.float32(0.11867594), np.float32(0.09989046), np.float32(0.097109), np.float32(0.08348179), np.float32(0.074349016), np.float32(0.06886545), np.float32(0.06604075), np.float32(0.06323533), np.float32(0.065569766), np.float32(0.06232955), np.float32(0.0756243), np.float32(0.07730298), np.float32(0.08090894), np.float32(0.07907021), np.float32(0.074730515), np.float32(0.067195475), np.float32(0.054471266), np.float32(0.04624445), np.float32(0.04041235), np.float32(0.03683785), np.float32(0.036436234), np.float32(0.03923528), np.float32(0.0394634), np.float32(0.039641652), np.float32(0.035889834), np.float32(0.032522794), np.float32(0.032115333), np.float32(0.03214224), np.float32(0.033430446), np.float32(0.03664211), np.float32(0.037432406), np.float32(0.045280926), np.float32(0.053482387), np.float32(0.06020377), np.float32(0.057313997), np.float32(0.051186997), np.float32(0.04826711), np.float32(0.0433603), np.float32(0.04401588), np.float32(0.045451086), np.float32(0.049110457), np.float32(0.04724707), np.float32(0.048197098), np.float32(0.053856824), np.float32(0.0571428), np.float32(0.062274985), np.float32(0.06511679), np.float32(0.07302976), np.float32(0.07893904), np.float32(0.08810065), np.float32(0.08859849), np.float32(0.092603125), np.float32(0.08445594), np.float32(0.07725786), np.float32(0.06385387), np.float32(0.048171706), np.float32(0.049857162), np.float32(0.04673543), np.float32(0.043851417), np.float32(0.047181368), np.float32(0.05443378), np.float32(0.056050714), np.float32(0.06574227), np.float32(0.07228137), np.float32(0.07767935), np.float32(0.09021497), np.float32(0.09825202), np.float32(0.10640462), np.float32(0.1000359), np.float32(0.09695689), np.float32(0.10743794), np.float32(0.10469842), np.float32(0.10960101), np.float32(0.09673408), np.float32(0.11213871), np.float32(0.11534773), np.float32(0.12515876), np.float32(0.12654512), np.float32(0.12661518), np.float32(0.15434805), np.float32(0.17216574), np.float32(0.18626775), np.float32(0.19327137), np.float32(0.16906652), np.float32(0.16516668), np.float32(0.15279669), np.float32(0.14415662), np.float32(0.124376446), np.float32(0.11209101), np.float32(0.098073564), np.float32(0.08134406), np.float32(0.07531412), np.float32(0.07295871), np.float32(0.07333549), np.float32(0.078536205), np.float32(0.070306934), np.float32(0.07379386), np.float32(0.08854675), np.float32(0.0840917), np.float32(0.08761399), np.float32(0.0919408), np.float32(0.09602721), np.float32(0.08742707), np.float32(0.07731303), np.float32(0.072644845), np.float32(0.07113713), np.float32(0.07249477), np.float32(0.07494601), np.float32(0.074910395), np.float32(0.07477125), np.float32(0.087236494), np.float32(0.10000639), np.float32(0.10763213), np.float32(0.10618694), np.float32(0.11116194), np.float32(0.109727964), np.float32(0.112738915), np.float32(0.108906165), np.float32(0.10567138), np.float32(0.09617487), np.float32(0.08931868), np.float32(0.07049619), np.float32(0.05559808), np.float32(0.05093583), np.float32(0.041314527), np.float32(0.040579382), np.float32(0.041403934), np.float32(0.0412267), np.float32(0.04835009), np.float32(0.0599547), np.float32(0.07519075), np.float32(0.08071311), np.float32(0.09032894), np.float32(0.094950706), np.float32(0.09724609), np.float32(0.09402622), np.float32(0.09478206), np.float32(0.09613592), np.float32(0.09760759), np.float32(0.09391022), np.float32(0.083147295), np.float32(0.093216), np.float32(0.090445384), np.float32(0.09228651), np.float32(0.097644456), np.float32(0.10154755), np.float32(0.103472814), np.float32(0.106507994), np.float32(0.11148095), np.float32(0.10883305), np.float32(0.10995364), np.float32(0.10413848), np.float32(0.09877244), np.float32(0.087562524), np.float32(0.080758154), np.float32(0.083338685), np.float32(0.08303246), np.float32(0.08843022), np.float32(0.090425596), np.float32(0.09207923), np.float32(0.09620487), np.float32(0.08848456), np.float32(0.08016108), np.float32(0.07709203), np.float32(0.06749849), np.float32(0.066931985), np.float32(0.065265924), np.float32(0.06793263), np.float32(0.06829162), np.float32(0.06656385), np.float32(0.0735847), np.float32(0.063541286), np.float32(0.06930817), np.float32(0.06805135), np.float32(0.065610565), np.float32(0.072570935), np.float32(0.06204759), np.float32(0.06003846), np.float32(0.055390794), np.float32(0.04803147), np.float32(0.044474836), np.float32(0.045198683), np.float32(0.04352962), np.float32(0.042454675), np.float32(0.04296757), np.float32(0.043051858), np.float32(0.043241195), np.float32(0.04853212), np.float32(0.048469957), np.float32(0.048757695), np.float32(0.05264345), np.float32(0.051747), np.float32(0.045903213), np.float32(0.043566037), np.float32(0.049187735), np.float32(0.0527333), np.float32(0.05823243), np.float32(0.06773544), np.float32(0.083964385), np.float32(0.092079066), np.float32(0.09779903), np.float32(0.10376991), np.float32(0.10894373), np.float32(0.10329753), np.float32(0.10282521), np.float32(0.09819853), np.float32(0.10301768), np.float32(0.09891566), np.float32(0.09530321), np.float32(0.10006437), np.float32(0.093111806), np.float32(0.08045321), np.float32(0.08059316), np.float32(0.08638655), np.float32(0.06765706), np.float32(0.062131446), np.float32(0.06354016), np.float32(0.06891438), np.float32(0.06031815), np.float32(0.06698842), np.float32(0.077071995), np.float32(0.07251268), np.float32(0.072595716), np.float32(0.077553295), np.float32(0.073932126), np.float32(0.06955497), np.float32(0.07038165), np.float32(0.0760761), np.float32(0.07237733), np.float32(0.07097251), np.float32(0.06449635), np.float32(0.06397676), np.float32(0.06298801), np.float32(0.06412763), np.float32(0.070052005), np.float32(0.07728424), np.float32(0.08365646), np.float32(0.089093916), np.float32(0.10318098), np.float32(0.111872315), np.float32(0.12160372), np.float32(0.118325345), np.float32(0.117697395), np.float32(0.09929278), np.float32(0.08324842), np.float32(0.07914133), np.float32(0.076427355), np.float32(0.06900194), np.float32(0.07155391), np.float32(0.06744342), np.float32(0.060198624), np.float32(0.052493006), np.float32(0.055113204), np.float32(0.05393806), np.float32(0.059046336), np.float32(0.061160017), np.float32(0.07101814), np.float32(0.08327877), np.float32(0.08927728), np.float32(0.08629084), np.float32(0.0895059), np.float32(0.08956631), np.float32(0.08688766), np.float32(0.078579746), np.float32(0.07575804), np.float32(0.08005292), np.float32(0.08244958), np.float32(0.08857529), np.float32(0.09767469), np.float32(0.1045514), np.float32(0.106943674), np.float32(0.10978846), np.float32(0.10969893), np.float32(0.11332602), np.float32(0.10463715), np.float32(0.108643815), np.float32(0.098725654), np.float32(0.107328795), np.float32(0.10832072), np.float32(0.11792736), np.float32(0.1032562), np.float32(0.10134364), np.float32(0.089721404), np.float32(0.08615095), np.float32(0.08444021), np.float32(0.08750808), np.float32(0.08858977), np.float32(0.087385006), np.float32(0.08097277), np.float32(0.07860706), np.float32(0.071756735), np.float32(0.07849486), np.float32(0.07707854), np.float32(0.07908753), np.float32(0.072174385), np.float32(0.06480248), np.float32(0.0625453), np.float32(0.054929774), np.float32(0.0532158), np.float32(0.047766346), np.float32(0.04915893), np.float32(0.044603318), np.float32(0.03817304), np.float32(0.03250462), np.float32(0.030156476), np.float32(0.026589394), np.float32(0.025119722), np.float32(0.02648536), np.float32(0.029355453), np.float32(0.030793607), np.float32(0.034420356), np.float32(0.042148963), np.float32(0.053211454), np.float32(0.06586205), np.float32(0.07522104), np.float32(0.07336695), np.float32(0.07233524), np.float32(0.07245077), np.float32(0.074646845), np.float32(0.072044306), np.float32(0.067364916), np.float32(0.07073989), np.float32(0.07459793), np.float32(0.08129123), np.float32(0.08341323), np.float32(0.09438724), np.float32(0.08554165), np.float32(0.08850891), np.float32(0.0855957), np.float32(0.089087315), np.float32(0.09526999), np.float32(0.097895846), np.float32(0.094912626), np.float32(0.09031161), np.float32(0.08484903), np.float32(0.07276455), np.float32(0.06155811), np.float32(0.05527288), np.float32(0.054357264), np.float32(0.050625846), np.float32(0.050966285), np.float32(0.047621455), np.float32(0.04806723), np.float32(0.051885244), np.float32(0.058479402), np.float32(0.061309014), np.float32(0.059168465), np.float32(0.05773091), np.float32(0.06758839), np.float32(0.07190488), np.float32(0.069393806), np.float32(0.069866285), np.float32(0.07399258), np.float32(0.07376774), np.float32(0.066843964), np.float32(0.06430895), np.float32(0.06416665), np.float32(0.062117025), np.float32(0.058323525), np.float32(0.05990473), np.float32(0.06779715), np.float32(0.07440886), np.float32(0.074021176), np.float32(0.086024426), np.float32(0.09354722), np.float32(0.11080644), np.float32(0.112106316), np.float32(0.11948985), np.float32(0.10766671), np.float32(0.10820863), np.float32(0.12309663), np.float32(0.11464425), np.float32(0.093979195), np.float32(0.08647256), np.float32(0.08255675), np.float32(0.07585918), np.float32(0.06829301), np.float32(0.07064938), np.float32(0.070192605), np.float32(0.07105888), np.float32(0.070667885), np.float32(0.079914756), np.float32(0.095433466), np.float32(0.097881585), np.float32(0.08953624), np.float32(0.092541896), np.float32(0.09182686), np.float32(0.08785414), np.float32(0.073580556), np.float32(0.068368144), np.float32(0.0646534), np.float32(0.058303677), np.float32(0.061224796), np.float32(0.06139092), np.float32(0.06427914), np.float32(0.065817796), np.float32(0.06849793), np.float32(0.071698666), np.float32(0.07927723), np.float32(0.09679132), np.float32(0.10998016), np.float32(0.124355614), np.float32(0.14208762), np.float32(0.18010631), np.float32(0.15951005), np.float32(0.17000447), np.float32(0.14423835), np.float32(0.12805678), np.float32(0.11916698), np.float32(0.1112223), np.float32(0.10548684), np.float32(0.09409859), np.float32(0.09312254), np.float32(0.095151484), np.float32(0.10535647), np.float32(0.106932625), np.float32(0.10693796), np.float32(0.10133887), np.float32(0.092906), np.float32(0.082992025), np.float32(0.0797282), np.float32(0.065733805), np.float32(0.065276965), np.float32(0.05631108), np.float32(0.046099585), np.float32(0.041944604), np.float32(0.035319008), np.float32(0.030589037), np.float32(0.029112658), np.float32(0.02889472), np.float32(0.026664706), np.float32(0.028378349), np.float32(0.031070786), np.float32(0.033256974), np.float32(0.036122456), np.float32(0.038975544), np.float32(0.042024132), np.float32(0.043932997), np.float32(0.04363891), np.float32(0.0496591), np.float32(0.049949065), np.float32(0.058223695), np.float32(0.06964808), np.float32(0.07492588), np.float32(0.07616262), np.float32(0.08822982), np.float32(0.09789422), np.float32(0.12317108), np.float32(0.14334233), np.float32(0.1794882), np.float32(0.1731474), np.float32(0.20220084), np.float32(0.20393658), np.float32(0.19097586), np.float32(0.19947623), np.float32(0.18652895), np.float32(0.19817357), np.float32(0.1871968), np.float32(0.2126358), np.float32(0.21340536), np.float32(0.2171203), np.float32(0.21271564), np.float32(0.19183385), np.float32(0.1703454), np.float32(0.16068134), np.float32(0.14854304), np.float32(0.08566191), np.float32(0.09852521), np.float32(0.06924549), np.float32(0.067296945), np.float32(0.059458267), np.float32(0.0507486), np.float32(0.04858881), np.float32(0.04637581), np.float32(0.04151418), np.float32(0.043346062), np.float32(0.04718256), np.float32(0.051663075), np.float32(0.053169083), np.float32(0.054388132), np.float32(0.049928557), np.float32(0.046163328), np.float32(0.042868305), np.float32(0.040274266), np.float32(0.03605763), np.float32(0.03694731), np.float32(0.03922305), np.float32(0.039119586), np.float32(0.044102453), np.float32(0.04613966), np.float32(0.051633567), np.float32(0.054843884), np.float32(0.056171328), np.float32(0.053228095), np.float32(0.05131807), np.float32(0.04991052), np.float32(0.048435528), np.float32(0.056119062), np.float32(0.06164134), np.float32(0.058888994), np.float32(0.056546237), np.float32(0.05973426), np.float32(0.063946865), np.float32(0.062738456), np.float32(0.074991524), np.float32(0.08156552), np.float32(0.08600529), np.float32(0.078562535), np.float32(0.08813214), np.float32(0.078858815), np.float32(0.076051265), np.float32(0.079975225), np.float32(0.07291734), np.float32(0.073936924), np.float32(0.07404759), np.float32(0.065497994), np.float32(0.0836731), np.float32(0.07910178), np.float32(0.08585248), np.float32(0.08897248), np.float32(0.09254384), np.float32(0.0926702), np.float32(0.08444675), np.float32(0.08624473), np.float32(0.07984323), np.float32(0.07756351), np.float32(0.072780415), np.float32(0.07612225), np.float32(0.07281521), np.float32(0.07377651), np.float32(0.07479099), np.float32(0.07533026), np.float32(0.0735563), np.float32(0.08211737), np.float32(0.09073309), np.float32(0.10400669), np.float32(0.111922294), np.float32(0.123631954), np.float32(0.13726498), np.float32(0.14145339), np.float32(0.14047185), np.float32(0.14251702), np.float32(0.122942865), np.float32(0.11138935), np.float32(0.10399019), np.float32(0.08955705), np.float32(0.0852669), np.float32(0.07572062), np.float32(0.077593595), np.float32(0.07331073), np.float32(0.07846729), np.float32(0.07548864), np.float32(0.07512492), np.float32(0.079135776), np.float32(0.0783051), np.float32(0.069498345), np.float32(0.064810306), np.float32(0.05712094), np.float32(0.049902227), np.float32(0.044526257), np.float32(0.039531257), np.float32(0.033554155), np.float32(0.02844338), np.float32(0.027225606), np.float32(0.02738925), np.float32(0.027217727), np.float32(0.031342074), np.float32(0.038346425), np.float32(0.043983378), np.float32(0.055123873), np.float32(0.05896876), np.float32(0.070374675), np.float32(0.07094123), np.float32(0.0709028), np.float32(0.07246007), np.float32(0.07788577), np.float32(0.083124146), np.float32(0.0800063), np.float32(0.083518736), np.float32(0.099727795), np.float32(0.10556972), np.float32(0.11553071), np.float32(0.12787315), np.float32(0.13409781), np.float32(0.13827294), np.float32(0.14903106), np.float32(0.14587139), np.float32(0.14572933), np.float32(0.14065957), np.float32(0.14609635), np.float32(0.14655183), np.float32(0.14226994), np.float32(0.14486922), np.float32(0.13673003), np.float32(0.12679541), np.float32(0.111538395), np.float32(0.10392147), np.float32(0.08106938), np.float32(0.07638127), np.float32(0.062267635), np.float32(0.05799796), np.float32(0.058602836), np.float32(0.057688568), np.float32(0.056473427), np.float32(0.05965735), np.float32(0.061832782), np.float32(0.069906205), np.float32(0.069994375), np.float32(0.08198235), np.float32(0.084076), np.float32(0.09007497), np.float32(0.08741079), np.float32(0.08255179), np.float32(0.07582515), np.float32(0.06810034), np.float32(0.057422094), np.float32(0.05421815), np.float32(0.061948795), np.float32(0.06409387), np.float32(0.074050546), np.float32(0.08333473), np.float32(0.10103216), np.float32(0.106320165), np.float32(0.12153931), np.float32(0.11817484), np.float32(0.12087588), np.float32(0.121485345), np.float32(0.1273864), np.float32(0.13188523), np.float32(0.12469165), np.float32(0.11371056), np.float32(0.11661397), np.float32(0.11414512), np.float32(0.110798925), np.float32(0.102928385), np.float32(0.10065521), np.float32(0.09823322), np.float32(0.09356749), np.float32(0.09601649), np.float32(0.10368398), np.float32(0.10265702), np.float32(0.10409629), np.float32(0.10631566), np.float32(0.10911099), np.float32(0.10318277), np.float32(0.09198996), np.float32(0.08692287), np.float32(0.07988319), np.float32(0.076092236), np.float32(0.074058406), np.float32(0.07272652), np.float32(0.06525205), np.float32(0.060784068), np.float32(0.060977533), np.float32(0.058133073), np.float32(0.06078703), np.float32(0.058155436), np.float32(0.05622506), np.float32(0.05609401), np.float32(0.059056792), np.float32(0.074564755), np.float32(0.08411343), np.float32(0.086586796), np.float32(0.08689509), np.float32(0.07706899), np.float32(0.07278505), np.float32(0.06356502), np.float32(0.058984596), np.float32(0.057307895), np.float32(0.05284764), np.float32(0.065606594), np.float32(0.07189632), np.float32(0.07983549), np.float32(0.086731255), np.float32(0.089314856), np.float32(0.08326675), np.float32(0.0801766), np.float32(0.07851404), np.float32(0.081100516), np.float32(0.077316254), np.float32(0.07591061), np.float32(0.08075792), np.float32(0.07877728), np.float32(0.07285349), np.float32(0.06676529), np.float32(0.06111361), np.float32(0.060931087), np.float32(0.06500046), np.float32(0.07461734), np.float32(0.082687505), np.float32(0.0894701), np.float32(0.09091817), np.float32(0.09160579), np.float32(0.09363341), np.float32(0.0884459), np.float32(0.07757157), np.float32(0.07155128), np.float32(0.06677679), np.float32(0.05586104), np.float32(0.055235382), np.float32(0.058229707), np.float32(0.05458621), np.float32(0.055994), np.float32(0.063976556), np.float32(0.081943385), np.float32(0.08635409), np.float32(0.09513953), np.float32(0.100036606), np.float32(0.09794051), np.float32(0.09046914), np.float32(0.081544824), np.float32(0.0709052), np.float32(0.058617886), np.float32(0.05093878), np.float32(0.044743225), np.float32(0.04021988), np.float32(0.043829896), np.float32(0.050136417), np.float32(0.05616478), np.float32(0.060919825), np.float32(0.06606343), np.float32(0.07250785), np.float32(0.074237846), np.float32(0.07931119), np.float32(0.08262033), np.float32(0.081954114), np.float32(0.0710129), np.float32(0.06556377), np.float32(0.05689755), np.float32(0.0474678), np.float32(0.04190399), np.float32(0.0455233), np.float32(0.05051108), np.float32(0.05619183), np.float32(0.063752055), np.float32(0.06756021), np.float32(0.075902954), np.float32(0.08542654), np.float32(0.0982112), np.float32(0.11373573), np.float32(0.1179486), np.float32(0.11719065), np.float32(0.121908024), np.float32(0.11841815), np.float32(0.11595333), np.float32(0.112520956), np.float32(0.11153113), np.float32(0.11637854), np.float32(0.09899955), np.float32(0.099057004), np.float32(0.097135484), np.float32(0.09690057), np.float32(0.110697515), np.float32(0.120104976), np.float32(0.13714221), np.float32(0.14116888), np.float32(0.14331265), np.float32(0.14164773), np.float32(0.12938769), np.float32(0.12286977), np.float32(0.11505653), np.float32(0.10641245), np.float32(0.10038787), np.float32(0.092627525), np.float32(0.09197739), np.float32(0.084864244), np.float32(0.07972885), np.float32(0.06716673), np.float32(0.06330564), np.float32(0.057851806), np.float32(0.061485086), np.float32(0.057378896), np.float32(0.061727878), np.float32(0.0662388), np.float32(0.07435843), np.float32(0.07892029), np.float32(0.07717288), np.float32(0.0718008), np.float32(0.06878786), np.float32(0.06145489), np.float32(0.05779173), np.float32(0.058853813), np.float32(0.06025525), np.float32(0.06629031), np.float32(0.06684238), np.float32(0.063659206), np.float32(0.061606165), np.float32(0.059026405), np.float32(0.06004558), np.float32(0.062380616), np.float32(0.060419504), np.float32(0.06406371), np.float32(0.07189111), np.float32(0.074661456), np.float32(0.072321676), np.float32(0.07836892), np.float32(0.07390105), np.float32(0.06433229), np.float32(0.060152266), np.float32(0.04987632), np.float32(0.04286859), np.float32(0.040963948), np.float32(0.03776764), np.float32(0.0379242), np.float32(0.037360243), np.float32(0.040266644), np.float32(0.040689323), np.float32(0.04594551), np.float32(0.054759942), np.float32(0.06793176), np.float32(0.072257675), np.float32(0.07734249), np.float32(0.07302496), np.float32(0.07241483), np.float32(0.07186195), np.float32(0.06941107), np.float32(0.06413944), np.float32(0.061291344), np.float32(0.058471497), np.float32(0.05195982), np.float32(0.05204935), np.float32(0.0595688), np.float32(0.06822984), np.float32(0.073745586), np.float32(0.07903101), np.float32(0.087865315), np.float32(0.09496753), np.float32(0.0927884), np.float32(0.08508049), np.float32(0.088326566), np.float32(0.085231245), np.float32(0.07575744), np.float32(0.07255164), np.float32(0.071165085), np.float32(0.07674054), np.float32(0.087490626), np.float32(0.09473149), np.float32(0.097841725), np.float32(0.09873785), np.float32(0.11083814), np.float32(0.112083875), np.float32(0.113756746), np.float32(0.121321835), np.float32(0.13004085), np.float32(0.12670083), np.float32(0.11938422), np.float32(0.111422196), np.float32(0.104912676), np.float32(0.09248651), np.float32(0.08945054), np.float32(0.08856376), np.float32(0.0879166), np.float32(0.1024195), np.float32(0.105318435), np.float32(0.107823536), np.float32(0.11537546), np.float32(0.12121879), np.float32(0.10322602), np.float32(0.095770635), np.float32(0.086592175), np.float32(0.06488316), np.float32(0.058321822), np.float32(0.05096892), np.float32(0.046381023), np.float32(0.03745351), np.float32(0.036620993), np.float32(0.037471212), np.float32(0.036477312), np.float32(0.047695648), np.float32(0.05999998), np.float32(0.07676204), np.float32(0.09245177), np.float32(0.108896315), np.float32(0.12179221), np.float32(0.11960041), np.float32(0.12433751), np.float32(0.12417231), np.float32(0.108156525), np.float32(0.103072956), np.float32(0.10664802), np.float32(0.120212846), np.float32(0.12928776), np.float32(0.13912214), np.float32(0.13328473), np.float32(0.18786979), np.float32(0.19975604), np.float32(0.16666846), np.float32(0.16803882), np.float32(0.0024346358), np.float32(0.107399985), np.float32(0.10286302), np.float32(0.105387285), np.float32(0.098314375), np.float32(0.09526539), np.float32(0.082047455), np.float32(0.06625161), np.float32(0.06040762), np.float32(0.05824817), np.float32(0.051867835), np.float32(0.048690785), np.float32(0.05146784), np.float32(0.05573219), np.float32(0.049435686), np.float32(0.04614747), np.float32(0.04620206), np.float32(0.04747429), np.float32(0.042294797), np.float32(0.038912803), np.float32(0.03903714), np.float32(0.035726435), np.float32(0.026376156), np.float32(0.02492687), np.float32(0.02409445), np.float32(0.024166785), np.float32(0.02649743), np.float32(0.026824076), np.float32(0.030675357), np.float32(0.031088384), np.float32(0.03569418), np.float32(0.043511286), np.float32(0.041969005), np.float32(0.040179078), np.float32(0.045968384), np.float32(0.045814835), np.float32(0.04759961), np.float32(0.04785297), np.float32(0.05139059), np.float32(0.051919352), np.float32(0.04877395), np.float32(0.047988668), np.float32(0.047267735), np.float32(0.042002156), np.float32(0.048232865), np.float32(0.050547183), np.float32(0.050037827), np.float32(0.055437222), np.float32(0.05420528), np.float32(0.050383832), np.float32(0.047280077), np.float32(0.044133175), np.float32(0.036891893), np.float32(0.037966795), np.float32(0.03514784), np.float32(0.034030754), np.float32(0.034169644), np.float32(0.03853361), np.float32(0.042105127), np.float32(0.04885408), np.float32(0.051495045), np.float32(0.058064897), np.float32(0.060700957), np.float32(0.07137203), np.float32(0.09464879), np.float32(0.096396536), np.float32(0.09259745), np.float32(0.09748912), np.float32(0.09287058), np.float32(0.08950019), np.float32(0.081890136), np.float32(0.07466088), np.float32(0.0680278), np.float32(0.06600274), np.float32(0.060569666), np.float32(0.05811275), np.float32(0.06620803), np.float32(0.070744276), np.float32(0.07254829), np.float32(0.06804509), np.float32(0.06906709), np.float32(0.063823335), np.float32(0.056645498), np.float32(0.04794179), np.float32(0.045633454), np.float32(0.048186228), np.float32(0.04259141), np.float32(0.03479823), np.float32(0.029602598), np.float32(0.024188723), np.float32(0.020304186), np.float32(0.018722145), np.float32(0.019409113), np.float32(0.020452213), np.float32(0.022350106), np.float32(0.026992457), np.float32(0.03365201), np.float32(0.04308202), np.float32(0.048322756), np.float32(0.046008173), np.float32(0.045968268), np.float32(0.044548932), np.float32(0.041627698), np.float32(0.04273243), np.float32(0.054079823), np.float32(0.052519564), np.float32(0.06668791), np.float32(0.08968482), np.float32(0.07724519), np.float32(0.08708035), np.float32(0.09858585), np.float32(0.10679667), np.float32(0.123190865), np.float32(0.13334158), np.float32(0.14372265), np.float32(0.15655664), np.float32(0.15435676), np.float32(0.15315981), np.float32(0.13507909), np.float32(0.11354662), np.float32(0.08646026), np.float32(0.07150512), np.float32(0.06405388), np.float32(0.06156396), np.float32(0.061537314), np.float32(0.075314984), np.float32(0.073030695), np.float32(0.07932879), np.float32(0.077311255), np.float32(0.07788559), np.float32(0.07075368), np.float32(0.053537294), np.float32(0.042003106), np.float32(0.032435425), np.float32(0.030406876), np.float32(0.025853192), np.float32(0.02266284), np.float32(0.01884465), np.float32(0.01736379), np.float32(0.018755458), np.float32(0.019511603), np.float32(0.022299182), np.float32(0.028376346), np.float32(0.033586636), np.float32(0.04384672), np.float32(0.054145154), np.float32(0.06185473), np.float32(0.06499992), np.float32(0.067434154), np.float32(0.065423705), np.float32(0.06538861), np.float32(0.06085106), np.float32(0.06368684), np.float32(0.064628206), np.float32(0.06612759), np.float32(0.061515495), np.float32(0.05776724), np.float32(0.05471429), np.float32(0.051486712), np.float32(0.04685965), np.float32(0.04808924), np.float32(0.04964895), np.float32(0.050694637), np.float32(0.0542817), np.float32(0.05035483), np.float32(0.049387615), np.float32(0.045186885), np.float32(0.0417461), np.float32(0.032998923), np.float32(0.028067665), np.float32(0.027640285), np.float32(0.025963144), np.float32(0.022135101), np.float32(0.02429295), np.float32(0.026823487), np.float32(0.028171657), np.float32(0.026353486), np.float32(0.02955091), np.float32(0.035936113), np.float32(0.040653836), np.float32(0.048707794), np.float32(0.06140134), np.float32(0.069569655), np.float32(0.06956969), np.float32(0.07216771), np.float32(0.06795572), np.float32(0.059359893), np.float32(0.048648063), np.float32(0.047155246), np.float32(0.04740272), np.float32(0.045105495), np.float32(0.047161635), np.float32(0.053747185), np.float32(0.06108603), np.float32(0.060136557), np.float32(0.06449428), np.float32(0.07751766), np.float32(0.08706199), np.float32(0.08996859), np.float32(0.08933821), np.float32(0.10941546), np.float32(0.111664236), np.float32(0.09494321), np.float32(0.10287397), np.float32(0.108678475), np.float32(0.1120478), np.float32(0.095209055), np.float32(0.10667699), np.float32(0.09751286), np.float32(0.096385345), np.float32(0.09365795), np.float32(0.09635022), np.float32(0.09596685), np.float32(0.087821856), np.float32(0.08950668), np.float32(0.094815426), np.float32(0.1000124), np.float32(0.09514138), np.float32(0.09696114), np.float32(0.081664525), np.float32(0.068090886), np.float32(0.053321287), np.float32(0.045533866), np.float32(0.04123557), np.float32(0.035026878), np.float32(0.03678097), np.float32(0.03736667), np.float32(0.044325933), np.float32(0.044254553), np.float32(0.038862973), np.float32(0.04060374), np.float32(0.042620264), np.float32(0.039535664), np.float32(0.041218814), np.float32(0.04749606), np.float32(0.05377905), np.float32(0.0657151), np.float32(0.060205497), np.float32(0.06652848), np.float32(0.066215366), np.float32(0.05534956), np.float32(0.06139587), np.float32(0.06627091), np.float32(0.067767754), np.float32(0.07613674), np.float32(0.08555982), np.float32(0.09362468), np.float32(0.09184731), np.float32(0.092270695), np.float32(0.08318416), np.float32(0.07070844), np.float32(0.0574151), np.float32(0.048043042), np.float32(0.048592042), np.float32(0.05026615), np.float32(0.04814445), np.float32(0.05618169), np.float32(0.062706746), np.float32(0.06380728), np.float32(0.057699505), np.float32(0.05772404), np.float32(0.05213698), np.float32(0.0586725), np.float32(0.05443352), np.float32(0.051001206), np.float32(0.04294977), np.float32(0.041975006), np.float32(0.03813476), np.float32(0.03657684), np.float32(0.03194755), np.float32(0.03632238), np.float32(0.03515585), np.float32(0.03404418), np.float32(0.039361585), np.float32(0.04819268), np.float32(0.057011057), np.float32(0.061938927), np.float32(0.06341129), np.float32(0.06306068), np.float32(0.06228789), np.float32(0.05946899), np.float32(0.058914497), np.float32(0.055918053), np.float32(0.052434657), np.float32(0.051804006), np.float32(0.051093567), np.float32(0.047269262), np.float32(0.052348368), np.float32(0.054742087), np.float32(0.058903355), np.float32(0.06013893), np.float32(0.06572366), np.float32(0.0652385), np.float32(0.07121313), np.float32(0.061372943), np.float32(0.061203666), np.float32(0.06614114), np.float32(0.06889048), np.float32(0.058024164), np.float32(0.056230094), np.float32(0.06413203), np.float32(0.06220644), np.float32(0.060698483), np.float32(0.06361396), np.float32(0.06605796), np.float32(0.072568335), np.float32(0.08037949), np.float32(0.08486145), np.float32(0.08307711), np.float32(0.0792776), np.float32(0.0826696), np.float32(0.079684675), np.float32(0.082778856), np.float32(0.06717649), np.float32(0.062480696), np.float32(0.0628025), np.float32(0.0638331), np.float32(0.05540582), np.float32(0.05200731), np.float32(0.048764516), np.float32(0.041501243), np.float32(0.037958167), np.float32(0.03452528), np.float32(0.031037224), np.float32(0.029958578), np.float32(0.03129161), np.float32(0.029890765), np.float32(0.034628354), np.float32(0.035627205), np.float32(0.035847075), np.float32(0.040472563), np.float32(0.043063514), np.float32(0.050284956), np.float32(0.05156524), np.float32(0.054382373), np.float32(0.056935698), np.float32(0.057526127), np.float32(0.0574421), np.float32(0.058191776), np.float32(0.056009505), np.float32(0.055069447), np.float32(0.05471886), np.float32(0.056153484), np.float32(0.05433369), np.float32(0.05671697), np.float32(0.060814273), np.float32(0.06533857), np.float32(0.065614425), np.float32(0.06453628), np.float32(0.06333416), np.float32(0.058117103), np.float32(0.047861073), np.float32(0.04318819), np.float32(0.04007323), np.float32(0.035547763), np.float32(0.034615945), np.float32(0.03345255), np.float32(0.03570228), np.float32(0.038135618), np.float32(0.040039558), np.float32(0.041828282), np.float32(0.0393458), np.float32(0.036877695), np.float32(0.034761574), np.float32(0.03539247), np.float32(0.036090545), np.float32(0.035698242), np.float32(0.039796), np.float32(0.03474887), np.float32(0.038455296), np.float32(0.038795225), np.float32(0.04110144), np.float32(0.04975416), np.float32(0.049309887), np.float32(0.052824818), np.float32(0.05456988), np.float32(0.056316625), np.float32(0.056110244), np.float32(0.054572184), np.float32(0.049609445), np.float32(0.049288288), np.float32(0.04659591), np.float32(0.041321997), np.float32(0.037951272), np.float32(0.03981169), np.float32(0.04150945), np.float32(0.044031363), np.float32(0.049123205), np.float32(0.050836653), np.float32(0.05918242), np.float32(0.06595795), np.float32(0.06352731), np.float32(0.06292982), np.float32(0.06614526), np.float32(0.058798548), np.float32(0.05589953), np.float32(0.04684038), np.float32(0.03992812), np.float32(0.0390593), np.float32(0.03616489), np.float32(0.036855984), np.float32(0.046149947), np.float32(0.056516614), np.float32(0.062296964), np.float32(0.060067452), np.float32(0.061065372), np.float32(0.057544798), np.float32(0.054916557), np.float32(0.04963588), np.float32(0.047132723), np.float32(0.040194727), np.float32(0.035040002), np.float32(0.035724886), np.float32(0.036885597), np.float32(0.038675144), np.float32(0.038395848), np.float32(0.03601638), np.float32(0.032314043), np.float32(0.0321304), np.float32(0.028902821), np.float32(0.0278835), np.float32(0.026959635), np.float32(0.027356936), np.float32(0.029390363), np.float32(0.03578656), np.float32(0.035664286), np.float32(0.034139264), np.float32(0.037121195), np.float32(0.044583783), np.float32(0.046463236), np.float32(0.043972973), np.float32(0.049818683), np.float32(0.06193623), np.float32(0.06456767), np.float32(0.080471925), np.float32(0.08868123), np.float32(0.12195056), np.float32(0.11307365), np.float32(0.10684799), np.float32(0.13219371), np.float32(0.13152173), np.float32(0.17733426), np.float32(0.17520837), np.float32(0.19694285), np.float32(0.23223133), np.float32(0.2737379), np.float32(0.27356187), np.float32(0.24294513), np.float32(0.22090852), np.float32(0.17117664), np.float32(0.1561928), np.float32(0.14599596), np.float32(0.15442431), np.float32(0.13215818), np.float32(0.14386724), np.float32(0.123353206), np.float32(0.117896505), np.float32(0.11970753), np.float32(0.12178461), np.float32(0.13695222), np.float32(0.09699137), np.float32(0.09611068), np.float32(0.113264576), np.float32(0.115258224), np.float32(0.08519673), np.float32(0.077355355), np.float32(0.07789717), np.float32(0.078955114), np.float32(0.067126215), np.float32(0.065703735), np.float32(0.061850052), np.float32(0.05293752), np.float32(0.05251548), np.float32(0.051382277), np.float32(0.048777424), np.float32(0.04886128), np.float32(0.041933674), np.float32(0.044308636), np.float32(0.05036498), np.float32(0.04824077), np.float32(0.056068037), np.float32(0.0651523), np.float32(0.067996696), np.float32(0.075838275), np.float32(0.08601657), np.float32(0.09842984), np.float32(0.09776832), np.float32(0.10130365), np.float32(0.107675835), np.float32(0.113353), np.float32(0.1148861), np.float32(0.11062009), np.float32(0.109905496), np.float32(0.10875603), np.float32(0.095856205), np.float32(0.0953734), np.float32(0.094492495), np.float32(0.08984162), np.float32(0.08159371), np.float32(0.07905096), np.float32(0.09010331), np.float32(0.092246674), np.float32(0.092262745), np.float32(0.08750184), np.float32(0.08902024), np.float32(0.08972959), np.float32(0.07454476), np.float32(0.06799863), np.float32(0.06080753), np.float32(0.056551926), np.float32(0.055805348), np.float32(0.060078114), np.float32(0.067970954), np.float32(0.06606741), np.float32(0.07061188), np.float32(0.08349248), np.float32(0.09534696), np.float32(0.111607485), np.float32(0.13198146), np.float32(0.15534927), np.float32(0.15724121), np.float32(0.15955831), np.float32(0.15078995), np.float32(0.12990116), np.float32(0.119225405), np.float32(0.105163254), np.float32(0.09630064), np.float32(0.09942507), np.float32(0.094466366), np.float32(0.09226644), np.float32(0.103709884), np.float32(0.10844372), np.float32(0.11539153), np.float32(0.10964424), np.float32(0.11462103), np.float32(0.10587198), np.float32(0.09763596), np.float32(0.087798655), np.float32(0.077870026), np.float32(0.07529381), np.float32(0.0650391), np.float32(0.061700452), np.float32(0.055746686), np.float32(0.056643426), np.float32(0.048292473), np.float32(0.05083128), np.float32(0.053641587), np.float32(0.0547515), np.float32(0.061379533), np.float32(0.067857176), np.float32(0.07201041), np.float32(0.08222289), np.float32(0.08528649), np.float32(0.0919791), np.float32(0.08773923), np.float32(0.08424803), np.float32(0.08112611), np.float32(0.077127405), np.float32(0.0689137), np.float32(0.072941005), np.float32(0.07149958), np.float32(0.07167025), np.float32(0.06547332), np.float32(0.056469772), np.float32(0.054053802), np.float32(0.0557786), np.float32(0.053807437), np.float32(0.052917738), np.float32(0.061911494), np.float32(0.06954924), np.float32(0.082818165), np.float32(0.0846273), np.float32(0.08633788), np.float32(0.06989279), np.float32(0.06521287), np.float32(0.056135874), np.float32(0.048892602), np.float32(0.043465815), np.float32(0.043988474), np.float32(0.046685148), np.float32(0.049211357), np.float32(0.055057112), np.float32(0.06752827), np.float32(0.07398799), np.float32(0.07720192), np.float32(0.08000739), np.float32(0.0818807), np.float32(0.08080044), np.float32(0.07688427), np.float32(0.068818025), np.float32(0.07259366), np.float32(0.06389622), np.float32(0.055572443), np.float32(0.044809774), np.float32(0.041268583), np.float32(0.042371873), np.float32(0.042096216), np.float32(0.04867944), np.float32(0.053365737), np.float32(0.06211581), np.float32(0.075844675), np.float32(0.09562008), np.float32(0.09494579), np.float32(0.10416444), np.float32(0.11648473), np.float32(0.11453502), np.float32(0.11318647), np.float32(0.118084185), np.float32(0.122001775), np.float32(0.1262137), np.float32(0.12458198), np.float32(0.13462009), np.float32(0.14758974), np.float32(0.1398944), np.float32(0.12995382), np.float32(0.13428096), np.float32(0.12844329), np.float32(0.12970112), np.float32(0.12617238), np.float32(0.12074373), np.float32(0.1351368), np.float32(0.13430554), np.float32(0.12668991), np.float32(0.10904005), np.float32(0.09820581), np.float32(0.07322911), np.float32(0.06928497), np.float32(0.06521744), np.float32(0.04896726), np.float32(0.048597716), np.float32(0.043109126), np.float32(0.038568206), np.float32(0.039823502), np.float32(0.044170476), np.float32(0.042953737), np.float32(0.037663236), np.float32(0.039631117), np.float32(0.043501664), np.float32(0.044465803), np.float32(0.05119727), np.float32(0.05727841), np.float32(0.05955742), np.float32(0.06340135), np.float32(0.06328637), np.float32(0.061790943), np.float32(0.061670624), np.float32(0.06245669), np.float32(0.057980534), np.float32(0.05798271), np.float32(0.06168827), np.float32(0.07355275), np.float32(0.082332574), np.float32(0.10841593), np.float32(0.14235999), np.float32(0.1771108), np.float32(0.29470882), np.float32(0.31548053), np.float32(0.34789455), np.float32(0.3760699), np.float32(0.36971432), np.float32(0.39836985), np.float32(0.39438522), np.float32(0.39544976), np.float32(0.41032875), np.float32(0.453668), np.float32(0.51792985), np.float32(0.60959), np.float32(0.6721479), np.float32(0.7545584), np.float32(0.72903055), np.float32(0.7731846), np.float32(0.76664704), np.float32(0.8013696), np.float32(0.81082374), np.float32(0.8300965), np.float32(0.8225257), np.float32(0.7967903), np.float32(0.74461794), np.float32(0.6687672), np.float32(0.60790616), np.float32(0.56745994), np.float32(0.577324), np.float32(0.40882602), np.float32(0.24929917), np.float32(0.1937501), np.float32(0.1903586), np.float32(0.18426132), np.float32(0.18427458), np.float32(0.18270555), np.float32(0.17124349), np.float32(0.13272798), np.float32(0.10032802), np.float32(0.07965613), np.float32(0.06980459), np.float32(0.062064398), np.float32(0.065563776), np.float32(0.06322219), np.float32(0.06965217), np.float32(0.07181094), np.float32(0.07416137), np.float32(0.07553946), np.float32(0.09073099), np.float32(0.08117594), np.float32(0.07074512), np.float32(0.068025626), np.float32(0.06640257), np.float32(0.056764875), np.float32(0.063190654), np.float32(0.057456937), np.float32(0.062422626), np.float32(0.062674746), np.float32(0.074415214), np.float32(0.08251957), np.float32(0.105388865), np.float32(0.10011727), np.float32(0.100020215), np.float32(0.10218173), np.float32(0.101544894), np.float32(0.10125008), np.float32(0.09162526), np.float32(0.081427), np.float32(0.07250326), np.float32(0.070095226), np.float32(0.07871692), np.float32(0.07428265), np.float32(0.07036549), np.float32(0.07512239), np.float32(0.07676076), np.float32(0.059041042), np.float32(0.050529957), np.float32(0.05143028), np.float32(0.04346227), np.float32(0.042558018), np.float32(0.03911068), np.float32(0.039000485), np.float32(0.03347762), np.float32(0.031163557), np.float32(0.028459096), np.float32(0.02865794), np.float32(0.028381458), np.float32(0.027752146), np.float32(0.02846431), np.float32(0.029506406), np.float32(0.03235417), np.float32(0.03458605), np.float32(0.04077324), np.float32(0.050196774), np.float32(0.054543052), np.float32(0.055436034), np.float32(0.0634342), np.float32(0.06510168), np.float32(0.06494666), np.float32(0.07251684), np.float32(0.06981806), np.float32(0.06414221), np.float32(0.06507859), np.float32(0.074806325), np.float32(0.07587003), np.float32(0.07513065), np.float32(0.088252224), np.float32(0.09528622), np.float32(0.10418722), np.float32(0.11466792), np.float32(0.104828), np.float32(0.106708206), np.float32(0.10835396), np.float32(0.09712083), np.float32(0.09553731), np.float32(0.08234558), np.float32(0.07420329), np.float32(0.06079471), np.float32(0.052961763), np.float32(0.055767458), np.float32(0.05344949), np.float32(0.05199554), np.float32(0.051515665), np.float32(0.051474635), np.float32(0.05430672), np.float32(0.054152183), np.float32(0.057792727), np.float32(0.057949133), np.float32(0.05677015), np.float32(0.05617565), np.float32(0.0534177), np.float32(0.045229178), np.float32(0.043442994), np.float32(0.03871443), np.float32(0.04252997), np.float32(0.04044974), np.float32(0.04362123), np.float32(0.055959594), np.float32(0.057430435), np.float32(0.063115224), np.float32(0.06103587), np.float32(0.061519876), np.float32(0.059374593), np.float32(0.052579615), np.float32(0.043364216), np.float32(0.03943322), np.float32(0.039592225), np.float32(0.037701745), np.float32(0.035136253), np.float32(0.034211215), np.float32(0.037760783), np.float32(0.036472972), np.float32(0.038554482), np.float32(0.04520169), np.float32(0.045710195), np.float32(0.053797048), np.float32(0.06087762), np.float32(0.06990551), np.float32(0.07132063), np.float32(0.06961389), np.float32(0.071004175), np.float32(0.06159358), np.float32(0.059865564), np.float32(0.06477371), np.float32(0.0717434), np.float32(0.07850574), np.float32(0.087084316), np.float32(0.09529517), np.float32(0.1104315), np.float32(0.12092073), np.float32(0.121505), np.float32(0.1235722), np.float32(0.11360065), np.float32(0.10728491), np.float32(0.099135205), np.float32(0.0967435), np.float32(0.089000255), np.float32(0.0874875), np.float32(0.066746265), np.float32(0.056131817), np.float32(0.042763267), np.float32(0.036544662), np.float32(0.03801111), np.float32(0.04161618), np.float32(0.040022574), np.float32(0.04240438), np.float32(0.050205503), np.float32(0.05092391), np.float32(0.05370623), np.float32(0.053265147), np.float32(0.046563946), np.float32(0.04592699), np.float32(0.040931735), np.float32(0.037153956), np.float32(0.03828743), np.float32(0.03724785), np.float32(0.03949773), np.float32(0.039105464), np.float32(0.04297148), np.float32(0.04464728), np.float32(0.05362698), np.float32(0.06008741), np.float32(0.077699475), np.float32(0.099128366), np.float32(0.14329877), np.float32(0.16873017), np.float32(0.24384417), np.float32(0.2419974), np.float32(0.25715095), np.float32(0.24384417), np.float32(0.23492064), np.float32(0.21064846), np.float32(0.19140804), np.float32(0.17572159), np.float32(0.17632943), np.float32(0.20645702), np.float32(0.1841216), np.float32(0.15824701), np.float32(0.15344904), np.float32(0.14778642), np.float32(0.15560709), np.float32(0.1502383), np.float32(0.16085358), np.float32(0.15756159), np.float32(0.1419224), np.float32(0.104316935), np.float32(0.09913844), np.float32(0.10688815), np.float32(0.09271222), np.float32(0.07168039), np.float32(0.06379183), np.float32(0.06331122), np.float32(0.07202335), np.float32(0.064431176), np.float32(0.07166939), np.float32(0.08778872), np.float32(0.106235564), np.float32(0.11831301), np.float32(0.12710659), np.float32(0.14249557), np.float32(0.17052425), np.float32(0.15009469), np.float32(0.14441626), np.float32(0.15176877), np.float32(0.12849753), np.float32(0.11835474), np.float32(0.11344704), np.float32(0.115763776), np.float32(0.05122803), np.float32(0.05276854), np.float32(0.050702624), np.float32(0.058148645), np.float32(0.0619513), np.float32(0.06671988), np.float32(0.06773093), np.float32(0.06561657), np.float32(0.059375804), np.float32(0.051199574), np.float32(0.04477305), np.float32(0.03740685), np.float32(0.036551487), np.float32(0.03433202), np.float32(0.03354957), np.float32(0.0388199), np.float32(0.04573402), np.float32(0.055172548), np.float32(0.04911317), np.float32(0.055623673), np.float32(0.059696287), np.float32(0.05852598), np.float32(0.065544456), np.float32(0.07159369), np.float32(0.07954259), np.float32(0.07755816), np.float32(0.08340652), np.float32(0.0788873), np.float32(0.07653477), np.float32(0.075317755), np.float32(0.07707194), np.float32(0.076792754), np.float32(0.07402408), np.float32(0.08393643), np.float32(0.08845095), np.float32(0.098444074), np.float32(0.10902517), np.float32(0.11626947), np.float32(0.12564611), np.float32(0.118437156), np.float32(0.11639084), np.float32(0.10969134), np.float32(0.110544086), np.float32(0.10450584), np.float32(0.09569185), np.float32(0.0942137), np.float32(0.090021506), np.float32(0.076133765), np.float32(0.06589248), np.float32(0.06550139), np.float32(0.06392137), np.float32(0.0704157), np.float32(0.078135625), np.float32(0.084401436), np.float32(0.08415114), np.float32(0.08187208), np.float32(0.08261404), np.float32(0.079462856), np.float32(0.06681123), np.float32(0.05328493), np.float32(0.04652799), np.float32(0.047193214), np.float32(0.044095457), np.float32(0.04286794), np.float32(0.043346517), np.float32(0.043698005), np.float32(0.043482352), np.float32(0.04686063), np.float32(0.04339751), np.float32(0.04598524), np.float32(0.052802403), np.float32(0.05472716), np.float32(0.061135698), np.float32(0.061214846), np.float32(0.0562075), np.float32(0.04643269), np.float32(0.04031887), np.float32(0.035448797), np.float32(0.035389327), np.float32(0.03484392), np.float32(0.0383082), np.float32(0.04257684), np.float32(0.051147457), np.float32(0.062107097), np.float32(0.06995048), np.float32(0.068473734), np.float32(0.07036252), np.float32(0.0680462), np.float32(0.068281665), np.float32(0.06373202), np.float32(0.067923985), np.float32(0.062131725), np.float32(0.060298625), np.float32(0.06056057), np.float32(0.05818455), np.float32(0.054159075), np.float32(0.052201126), np.float32(0.06208549), np.float32(0.071773745), np.float32(0.080031015), np.float32(0.08889231), np.float32(0.10752862), np.float32(0.117887184), np.float32(0.13465731), np.float32(0.13881922), np.float32(0.14787918), np.float32(0.14622524), np.float32(0.14123063), np.float32(0.14282462), np.float32(0.14000247), np.float32(0.13670295), np.float32(0.14792714), np.float32(0.15808941), np.float32(0.18502527), np.float32(0.21147232), np.float32(0.23513567), np.float32(0.24384417), np.float32(0.24384417), np.float32(0.24384417), np.float32(0.2334443), np.float32(0.237156), np.float32(0.22214966), np.float32(0.20971458), np.float32(0.19517429), np.float32(0.16909868), np.float32(0.15298988), np.float32(0.15681049), np.float32(0.14486602), np.float32(0.13860184), np.float32(0.12675671), np.float32(0.14999501), np.float32(0.15863568), np.float32(0.15451163), np.float32(0.15574323), np.float32(0.16477564), np.float32(0.15688755), np.float32(0.14968729), np.float32(0.13782696), np.float32(0.11313887), np.float32(0.10024273), np.float32(0.08890381), np.float32(0.089039505), np.float32(0.09445486), np.float32(0.10910262), np.float32(0.117976025), np.float32(0.1303912), np.float32(0.14028391), np.float32(0.15116163), np.float32(0.15397288), np.float32(0.15350673), np.float32(0.15967172), np.float32(0.16752195), np.float32(0.15098715), np.float32(0.14544055), np.float32(0.13116953), np.float32(0.13184866), np.float32(0.11790504), np.float32(0.10411029), np.float32(0.10247089), np.float32(0.09977033), np.float32(0.11439572), np.float32(0.10674924), np.float32(0.11406241), np.float32(0.117118895), np.float32(0.13256998), np.float32(0.13460869), np.float32(0.14161885), np.float32(0.13673317), np.float32(0.124847494), np.float32(0.118367575), np.float32(0.11239063), np.float32(0.099797234), np.float32(0.09003237), np.float32(0.096735746), np.float32(0.09316787), np.float32(0.09427255), np.float32(0.10368373), np.float32(0.110752806), np.float32(0.12017876), np.float32(0.12029937), np.float32(0.13543676), np.float32(0.13047297), np.float32(0.12138874), np.float32(0.11774955), np.float32(0.11182203), np.float32(0.109240934), np.float32(0.099000886), np.float32(0.091915704), np.float32(0.080086045), np.float32(0.08430759), np.float32(0.0714835), np.float32(0.07046835), np.float32(0.07341403), np.float32(0.07400581), np.float32(0.07578955), np.float32(0.074156515), np.float32(0.07599156), np.float32(0.07102939), np.float32(0.06299905), np.float32(0.05947343), np.float32(0.05377153), np.float32(0.053018257), np.float32(0.052502137), np.float32(0.05222492), np.float32(0.05072155), np.float32(0.05377768), np.float32(0.053768497), np.float32(0.057754822), np.float32(0.062657885), np.float32(0.06940243), np.float32(0.07724524), np.float32(0.07994046), np.float32(0.08402931), np.float32(0.07836164), np.float32(0.07625102), np.float32(0.068938576), np.float32(0.06102761), np.float32(0.0553693), np.float32(0.050873905), np.float32(0.05282441), np.float32(0.059560772), np.float32(0.068794556), np.float32(0.07179639), np.float32(0.06989833), np.float32(0.07092688), np.float32(0.06308944), np.float32(0.058746506), np.float32(0.05522335), np.float32(0.052393593), np.float32(0.055455267), np.float32(0.051925693), np.float32(0.05547035), np.float32(0.05374358), np.float32(0.05007905), np.float32(0.04846137), np.float32(0.045232847), np.float32(0.051684063), np.float32(0.052604884), np.float32(0.056486655), np.float32(0.05903995), np.float32(0.07195989), np.float32(0.07557713), np.float32(0.08674427), np.float32(0.092435695), np.float32(0.09130669), np.float32(0.0837394), np.float32(0.08413909), np.float32(0.08565084), np.float32(0.08144447), np.float32(0.08582555), np.float32(0.07772209), np.float32(0.07038851), np.float32(0.06621952), np.float32(0.06729247), np.float32(0.06524394), np.float32(0.05424107), np.float32(0.062233493), np.float32(0.056069408), np.float32(0.06219505), np.float32(0.06914297), np.float32(0.06642754), np.float32(0.07502734), np.float32(0.0886501), np.float32(0.07921077), np.float32(0.07127715), np.float32(0.06269027), np.float32(0.05651183), np.float32(0.047455914), np.float32(0.04136104), np.float32(0.04516691), np.float32(0.04306546), np.float32(0.046601746), np.float32(0.043460306), np.float32(0.04522008), np.float32(0.05021792), np.float32(0.04979894), np.float32(0.057754174), np.float32(0.06296706), np.float32(0.0680963), np.float32(0.06803043), np.float32(0.06728493), np.float32(0.06407435), np.float32(0.061874464), np.float32(0.05359715), np.float32(0.046807088), np.float32(0.04545662), np.float32(0.044429015), np.float32(0.051119756), np.float32(0.056093037), np.float32(0.060311805), np.float32(0.06565447), np.float32(0.06845696), np.float32(0.070873395), np.float32(0.07008774), np.float32(0.072220795), np.float32(0.08339487), np.float32(0.08462778), np.float32(0.07895357), np.float32(0.07732473), np.float32(0.071185574), np.float32(0.061223008), np.float32(0.049909685), np.float32(0.043381963), np.float32(0.03999609), np.float32(0.03443135), np.float32(0.03423093), np.float32(0.035780273), np.float32(0.038445473), np.float32(0.04750984), np.float32(0.05172853), np.float32(0.05182168), np.float32(0.049595945), np.float32(0.0499042), np.float32(0.045024827), np.float32(0.03787603), np.float32(0.035731513), np.float32(0.034310136), np.float32(0.035637207), np.float32(0.02990844), np.float32(0.028206207), np.float32(0.02852229), np.float32(0.029524319), np.float32(0.029294077), np.float32(0.03617553), np.float32(0.04617184), np.float32(0.05599638), np.float32(0.061686456), np.float32(0.06785425), np.float32(0.08537868), np.float32(0.09181064), np.float32(0.08226343), np.float32(0.07596949), np.float32(0.06538955), np.float32(0.056644425), np.float32(0.053837817), np.float32(0.056697994), np.float32(0.05259229), np.float32(0.052588463), np.float32(0.05584749), np.float32(0.06292215), np.float32(0.062917255), np.float32(0.066364564), np.float32(0.075025685), np.float32(0.06890735), np.float32(0.06843585), np.float32(0.06481175), np.float32(0.059563793), np.float32(0.050874997), np.float32(0.04220874), np.float32(0.04115144), np.float32(0.03514786), np.float32(0.034859233), np.float32(0.032618884), np.float32(0.033720672), np.float32(0.03729461), np.float32(0.039654806), np.float32(0.042726714), np.float32(0.048352215), np.float32(0.059749417), np.float32(0.06598616), np.float32(0.07767692), np.float32(0.08946151), np.float32(0.096620895), np.float32(0.092606485), np.float32(0.09450292), np.float32(0.09933414), np.float32(0.097086534), np.float32(0.10425015), np.float32(0.111140646), np.float32(0.119710654), np.float32(0.12559128), np.float32(0.12520874), np.float32(0.1300592), np.float32(0.13214849), np.float32(0.1409666), np.float32(0.15251218), np.float32(0.15865412), np.float32(0.16987942), np.float32(0.17115791), np.float32(0.17035766), np.float32(0.1512825), np.float32(0.13151254), np.float32(0.13288581), np.float32(0.1259648), np.float32(0.1173093), np.float32(0.10590882), np.float32(0.099177815), np.float32(0.096158914), np.float32(0.10225793), np.float32(0.10409355), np.float32(0.11014271), np.float32(0.11929857), np.float32(0.12748303), np.float32(0.10959761), np.float32(0.12368782), np.float32(0.13024463), np.float32(0.12229618), np.float32(0.11051305), np.float32(0.108764134), np.float32(0.089924745), np.float32(0.088158496), np.float32(0.08584779), np.float32(0.09312777), np.float32(0.08551322), np.float32(0.08220279), np.float32(0.094602264), np.float32(0.09682119), np.float32(0.104627274), np.float32(0.107031144), np.float32(0.11787697), np.float32(0.11926671), np.float32(0.12069172), np.float32(0.12173933), np.float32(0.12144653), np.float32(0.12608823), np.float32(0.112279296), np.float32(0.09246368), np.float32(0.09174613), np.float32(0.07477189), np.float32(0.06199267), np.float32(0.054432023), np.float32(0.061355133), np.float32(0.055250138), np.float32(0.06287856), np.float32(0.07590203), np.float32(0.08938719), np.float32(0.09166787), np.float32(0.098208345), np.float32(0.09138523), np.float32(0.08079878), np.float32(0.06748095), np.float32(0.06437241), np.float32(0.05054595), np.float32(0.046503287), np.float32(0.047909055), np.float32(0.04248218), np.float32(0.04077458), np.float32(0.035814214), np.float32(0.039526258), np.float32(0.040866934), np.float32(0.04672615), np.float32(0.05552754), np.float32(0.06624359), np.float32(0.07122668), np.float32(0.084025234), np.float32(0.087608784), np.float32(0.083314516), np.float32(0.07145075), np.float32(0.062191557), np.float32(0.052174516), np.float32(0.049127102), np.float32(0.042086218), np.float32(0.040303506), np.float32(0.03641415), np.float32(0.036394972), np.float32(0.03848122), np.float32(0.044703122), np.float32(0.046459228), np.float32(0.046655163), np.float32(0.051781), np.float32(0.0537889), np.float32(0.051984303), np.float32(0.048910975), np.float32(0.045262378), np.float32(0.042858034), np.float32(0.037352897), np.float32(0.03345278), np.float32(0.031142605), np.float32(0.028353857), np.float32(0.02845396), np.float32(0.029154805), np.float32(0.030300068), np.float32(0.032917306), np.float32(0.035629407), np.float32(0.035255622), np.float32(0.039321657), np.float32(0.040912386), np.float32(0.047758963), np.float32(0.048583705), np.float32(0.055548288), np.float32(0.053764764), np.float32(0.0510702), np.float32(0.050686006), np.float32(0.050950587), np.float32(0.05325348), np.float32(0.05132202), np.float32(0.054544687), np.float32(0.05884244), np.float32(0.058642417), np.float32(0.060775593), np.float32(0.06480008), np.float32(0.07013336), np.float32(0.076669976), np.float32(0.078838676), np.float32(0.08861322), np.float32(0.09509929), np.float32(0.106307745), np.float32(0.11189451), np.float32(0.12286608), np.float32(0.13015343), np.float32(0.13531418), np.float32(0.14816596), np.float32(0.15858145), np.float32(0.16333047), np.float32(0.16891223), np.float32(0.17783597), np.float32(0.18061955), np.float32(0.1770161), np.float32(0.19104859), np.float32(0.21326154), np.float32(0.23050946), np.float32(0.26815754), np.float32(0.29576227), np.float32(0.32857066), np.float32(0.3202064), np.float32(0.33058652), np.float32(0.2964247), np.float32(0.28418106), np.float32(0.25035554), np.float32(0.21278192), np.float32(0.20913224), np.float32(0.21803173), np.float32(0.18813178), np.float32(0.16357595), np.float32(0.1623683), np.float32(0.1836714), np.float32(0.16182286), np.float32(0.12398257), np.float32(0.11407501), np.float32(0.10316362), np.float32(0.098171085), np.float32(0.11284402), np.float32(0.089585304), np.float32(0.08390532), np.float32(0.07640623), np.float32(0.07650474), np.float32(0.070735574), np.float32(0.077161826), np.float32(0.081469126), np.float32(0.08210334), np.float32(0.072769076), np.float32(0.07112634), np.float32(0.07151606), np.float32(0.07578323), np.float32(0.07815193), np.float32(0.08087345), np.float32(0.08428052), np.float32(0.08064488), np.float32(0.093224205), np.float32(0.09349081), np.float32(0.098362125), np.float32(0.08911555), np.float32(0.08618465), np.float32(0.08070661), np.float32(0.09267828), np.float32(0.11703357), np.float32(0.11066562), np.float32(0.08561005), np.float32(0.086472034), np.float32(0.08497836), np.float32(0.095149964), np.float32(0.09756332), np.float32(0.10799184), np.float32(0.10521427), np.float32(0.11784401), np.float32(0.11590207), np.float32(0.11595577), np.float32(0.116426684), np.float32(0.12315235), np.float32(0.13063616), np.float32(0.12337449), np.float32(0.11187883), np.float32(0.1042269), np.float32(0.104005806), np.float32(0.113107085), np.float32(0.11291718), np.float32(0.12260809), np.float32(0.12665637), np.float32(0.120799996), np.float32(0.1089409), np.float32(0.09888256), np.float32(0.09745752), np.float32(0.09159399), np.float32(0.08975445), np.float32(0.085470125), np.float32(0.08162121), np.float32(0.07253091), np.float32(0.06819642), np.float32(0.06256889), np.float32(0.06328628), np.float32(0.06460914), np.float32(0.061643448), np.float32(0.070009954), np.float32(0.0726585), np.float32(0.07759559), np.float32(0.07547966), np.float32(0.06699087), np.float32(0.063085124), np.float32(0.070391886), np.float32(0.06426701), np.float32(0.05822469), np.float32(0.046670828), np.float32(0.046238866), np.float32(0.04194573), np.float32(0.04183286), np.float32(0.042734515), np.float32(0.049586676), np.float32(0.059013728), np.float32(0.065653495), np.float32(0.06995555), np.float32(0.076194264), np.float32(0.078642696), np.float32(0.08550604), np.float32(0.08593581), np.float32(0.08990768), np.float32(0.08344719), np.float32(0.07878419), np.float32(0.07032893), np.float32(0.067844264), np.float32(0.06394883), np.float32(0.06564258), np.float32(0.06560782), np.float32(0.056835175), np.float32(0.060464427), np.float32(0.060487725), np.float32(0.06423906), np.float32(0.06727421), np.float32(0.071068555), np.float32(0.07866237), np.float32(0.08003366), np.float32(0.07498125), np.float32(0.076545745), np.float32(0.076388456), np.float32(0.07314806), np.float32(0.06707838), np.float32(0.07365152), np.float32(0.07760969), np.float32(0.0711613), np.float32(0.067034155), np.float32(0.07481657), np.float32(0.07998412), np.float32(0.09157302), np.float32(0.094904006), np.float32(0.09782117), np.float32(0.10370188), np.float32(0.09882086), np.float32(0.09998083), np.float32(0.118400775), np.float32(0.1262562), np.float32(0.11995237), np.float32(0.111862816), np.float32(0.09779575), np.float32(0.11572868), np.float32(0.13086128), np.float32(0.1120015), np.float32(0.104101606), np.float32(0.085296206), np.float32(0.06845577), np.float32(0.0839198), np.float32(0.07334221), np.float32(0.06410078), np.float32(0.060601193), np.float32(0.0618612), np.float32(0.058757618), np.float32(0.05559292), np.float32(0.055947285), np.float32(0.055485357), np.float32(0.06376915), np.float32(0.069951035), np.float32(0.085394435), np.float32(0.090816446), np.float32(0.09742106), np.float32(0.09884454), np.float32(0.09518934), np.float32(0.09377582), np.float32(0.08383919), np.float32(0.08058417), np.float32(0.080355175), np.float32(0.07955767), np.float32(0.08152988), np.float32(0.08692737), np.float32(0.0821016), np.float32(0.08412393), np.float32(0.08324038), np.float32(0.081996225), np.float32(0.07711117), np.float32(0.07189365), np.float32(0.06106843), np.float32(0.055490706), np.float32(0.05076592), np.float32(0.050214726), np.float32(0.047946665), np.float32(0.04556037), np.float32(0.04590051), np.float32(0.04745754), np.float32(0.04967788), np.float32(0.05485931), np.float32(0.054119002), np.float32(0.051115718), np.float32(0.053405404), np.float32(0.051843096), np.float32(0.047448725), np.float32(0.04364118), np.float32(0.040208977), np.float32(0.0363903), np.float32(0.040808443), np.float32(0.04278081), np.float32(0.046428982), np.float32(0.050320994), np.float32(0.061517246), np.float32(0.070084564), np.float32(0.09015169), np.float32(0.095782235), np.float32(0.108129345), np.float32(0.1022416), np.float32(0.09843399), np.float32(0.10147163), np.float32(0.10150014), np.float32(0.108568445), np.float32(0.1106001), np.float32(0.10317966), np.float32(0.10099924), np.float32(0.09103553), np.float32(0.09200591), np.float32(0.09433086), np.float32(0.10065403), np.float32(0.102629274), np.float32(0.10329537), np.float32(0.101249926), np.float32(0.104437314), np.float32(0.09580051), np.float32(0.09351091), np.float32(0.08991623), np.float32(0.07873726), np.float32(0.06745324), np.float32(0.05764614), np.float32(0.052169565), np.float32(0.049378414), np.float32(0.050323628), np.float32(0.049383827), np.float32(0.052110262), np.float32(0.054765433), np.float32(0.055163834), np.float32(0.062754534), np.float32(0.07742282), np.float32(0.084898286), np.float32(0.092570886), np.float32(0.10050251), np.float32(0.10382626), np.float32(0.09985332), np.float32(0.09626407), np.float32(0.0911987), np.float32(0.08579569), np.float32(0.077881664), np.float32(0.07580239), np.float32(0.074107006), np.float32(0.08911915), np.float32(0.10062634), np.float32(0.11119582), np.float32(0.115345), np.float32(0.12179689), np.float32(0.11719637), np.float32(0.113530636), np.float32(0.11428968), np.float32(0.1106536), np.float32(0.10072918), np.float32(0.09418275), np.float32(0.0772569), np.float32(0.066400856), np.float32(0.056905966), np.float32(0.043223307), np.float32(0.037245933), np.float32(0.035512447), np.float32(0.032131076), np.float32(0.035198197), np.float32(0.034939125), np.float32(0.042483654), np.float32(0.046193868), np.float32(0.049636453), np.float32(0.04731151), np.float32(0.04353202), np.float32(0.037849844), np.float32(0.035477545), np.float32(0.033661585), np.float32(0.028946862), np.float32(0.030563585), np.float32(0.03232061), np.float32(0.03205543), np.float32(0.029471004), np.float32(0.029992715), np.float32(0.029507492), np.float32(0.029623834), np.float32(0.031893678), np.float32(0.03226558), np.float32(0.04040076), np.float32(0.050554883), np.float32(0.06683336), np.float32(0.08613965), np.float32(0.10202775), np.float32(0.093758844), np.float32(0.074845865), np.float32(0.07217986), np.float32(0.07566808), np.float32(0.064578064), np.float32(0.059113577), np.float32(0.069769524), np.float32(0.07419127), np.float32(0.07279765), np.float32(0.09206508), np.float32(0.09995705), np.float32(0.09655552), np.float32(0.10354563), np.float32(0.1100913), np.float32(0.101105504), np.float32(0.0947483), np.float32(0.09540023), np.float32(0.09973663), np.float32(0.102169976), np.float32(0.097869545), np.float32(0.09198659), np.float32(0.0941935), np.float32(0.08914436), np.float32(0.08830729), np.float32(0.102598906), np.float32(0.10250848), np.float32(0.10684034), np.float32(0.10536728), np.float32(0.10468312), np.float32(0.10043005), np.float32(0.09612052), np.float32(0.094901524), np.float32(0.09775301), np.float32(0.08994859), np.float32(0.08408357), np.float32(0.07781787), np.float32(0.0686034), np.float32(0.061225247), np.float32(0.06344757), np.float32(0.06043376), np.float32(0.061444387), np.float32(0.060451925), np.float32(0.06271496), np.float32(0.058386963), np.float32(0.06417198), np.float32(0.061924458), np.float32(0.062061846), np.float32(0.060101792), np.float32(0.05232968), np.float32(0.049335275), np.float32(0.051397085), np.float32(0.048768237), np.float32(0.046607986), np.float32(0.053667836), np.float32(0.057124086), np.float32(0.056757066), np.float32(0.056217838), np.float32(0.06409087), np.float32(0.07601536), np.float32(0.08982959), np.float32(0.10288199), np.float32(0.11707236), np.float32(0.1258768), np.float32(0.12406463), np.float32(0.13511552), np.float32(0.13376403), np.float32(0.13812886), np.float32(0.13540421), np.float32(0.13068132), np.float32(0.12952338), np.float32(0.122589156), np.float32(0.1331555), np.float32(0.14036506), np.float32(0.15588522), np.float32(0.16331235), np.float32(0.17525166), np.float32(0.2448193), np.float32(0.24645576), np.float32(0.26533857), np.float32(0.2768975), np.float32(0.26395237), np.float32(0.23369926), np.float32(0.1884582), np.float32(0.17497677), np.float32(0.18482915), np.float32(0.18509756), np.float32(0.19650461), np.float32(0.2334629), np.float32(0.25224364), np.float32(0.2805128), np.float32(0.38148633), np.float32(0.38648245), np.float32(0.35184523), np.float32(0.40573522), np.float32(0.5011383), np.float32(0.52633685), np.float32(0.55379045), np.float32(0.5178791), np.float32(0.52452844), np.float32(0.512085), np.float32(0.48730147), np.float32(0.1547913), np.float32(0.14425908), np.float32(0.14388621), np.float32(0.12711802), np.float32(0.123675875), np.float32(0.11350969), np.float32(0.10151768), np.float32(0.099286206), np.float32(0.08589519), np.float32(0.07138224), np.float32(0.066041864), np.float32(0.06683009), np.float32(0.05880431), np.float32(0.058317263), np.float32(0.06561612), np.float32(0.07934828), np.float32(0.08715826), np.float32(0.105062395), np.float32(0.11411867), np.float32(0.116141796), np.float32(0.119729914), np.float32(0.09335302), np.float32(0.084035054), np.float32(0.07598599), np.float32(0.075561486), np.float32(0.07655711), np.float32(0.07678168), np.float32(0.0859059), np.float32(0.08336526), np.float32(0.09029876), np.float32(0.10647844), np.float32(0.10656112), np.float32(0.10701975), np.float32(0.10841393), np.float32(0.11268719), np.float32(0.10474077), np.float32(0.105605505), np.float32(0.095888674), np.float32(0.09070797), np.float32(0.07555295), np.float32(0.070283845), np.float32(0.059857793), np.float32(0.05742452), np.float32(0.0609686), np.float32(0.063257985), np.float32(0.069962785), np.float32(0.06815073), np.float32(0.078289874), np.float32(0.08225356), np.float32(0.08433938), np.float32(0.080865815), np.float32(0.08315813), np.float32(0.066233605), np.float32(0.0703233), np.float32(0.077198066), np.float32(0.06746516), np.float32(0.060897823), np.float32(0.061755512), np.float32(0.06844469), np.float32(0.07733045), np.float32(0.086914614), np.float32(0.09468067), np.float32(0.107969485), np.float32(0.11452129), np.float32(0.11485481), np.float32(0.11588131), np.float32(0.11097684), np.float32(0.108174644), np.float32(0.10465419), np.float32(0.10125813), np.float32(0.09765563), np.float32(0.08235369), np.float32(0.08068963), np.float32(0.0858758), np.float32(0.08944326), np.float32(0.09699807), np.float32(0.114317514), np.float32(0.1171725), np.float32(0.11323038), np.float32(0.11287868), np.float32(0.116078965), np.float32(0.09545092), np.float32(0.08354904), np.float32(0.07212211), np.float32(0.068853475), np.float32(0.059220824), np.float32(0.054623745), np.float32(0.06192196), np.float32(0.060622152), np.float32(0.07110716), np.float32(0.077215426), np.float32(0.09061789), np.float32(0.088843144), np.float32(0.097729616), np.float32(0.10673728), np.float32(0.11148102), np.float32(0.11014811), np.float32(0.10281034), np.float32(0.08769822), np.float32(0.076428466), np.float32(0.061698187), np.float32(0.05523888), np.float32(0.052354578), np.float32(0.054102186), np.float32(0.05356534), np.float32(0.059687383), np.float32(0.052607745), np.float32(0.052838884), np.float32(0.053043976), np.float32(0.05238385), np.float32(0.055065326), np.float32(0.053896528), np.float32(0.051679365), np.float32(0.048379235), np.float32(0.050549675), np.float32(0.05510665), np.float32(0.052953463), np.float32(0.058346093), np.float32(0.058120552), np.float32(0.06215989), np.float32(0.068108454), np.float32(0.073134765), np.float32(0.0767818), np.float32(0.08144936), np.float32(0.07888211), np.float32(0.07954662), np.float32(0.07917251), np.float32(0.07763591), np.float32(0.087123446), np.float32(0.094364256), np.float32(0.1074922), np.float32(0.12847938), np.float32(0.14288078), np.float32(0.13847192), np.float32(0.1666172), np.float32(0.15157838), np.float32(0.12925164), np.float32(0.11697465), np.float32(0.11057583), np.float32(0.086603716), np.float32(0.08129579), np.float32(0.07493749), np.float32(0.07301455), np.float32(0.070299156), np.float32(0.07359294), np.float32(0.07452784), np.float32(0.07700495), np.float32(0.08510831), np.float32(0.08573949), np.float32(0.09015432), np.float32(0.09043235), np.float32(0.0866176), np.float32(0.080283076), np.float32(0.07989796), np.float32(0.06464327), np.float32(0.05633025), np.float32(0.053237427), np.float32(0.053030554), np.float32(0.04555773), np.float32(0.050764672), np.float32(0.050672702), np.float32(0.055970777), np.float32(0.058741048), np.float32(0.061032802), np.float32(0.059505377), np.float32(0.06251521), np.float32(0.06338276), np.float32(0.05172661), np.float32(0.04598731), np.float32(0.038061935), np.float32(0.034476377), np.float32(0.029338935), np.float32(0.025185531), np.float32(0.022367695), np.float32(0.026797777), np.float32(0.02978428), np.float32(0.03275025), np.float32(0.038183343), np.float32(0.0422854), np.float32(0.04663138), np.float32(0.048669275), np.float32(0.053245004), np.float32(0.054747332), np.float32(0.05422346), np.float32(0.048027027), np.float32(0.048071813), np.float32(0.041669074), np.float32(0.03911608), np.float32(0.03720574), np.float32(0.037479497), np.float32(0.03670152), np.float32(0.03745303), np.float32(0.03837823), np.float32(0.04049286), np.float32(0.04284984), np.float32(0.0466372), np.float32(0.05489116), np.float32(0.059073605), np.float32(0.062996104), np.float32(0.060867902), np.float32(0.0617841), np.float32(0.06107665), np.float32(0.053758286), np.float32(0.051085196), np.float32(0.04918257), np.float32(0.042822994), np.float32(0.04011392), np.float32(0.03821273), np.float32(0.0400801), np.float32(0.041383017), np.float32(0.046781626), np.float32(0.047410183), np.float32(0.051963158), np.float32(0.06022407), np.float32(0.068094805), np.float32(0.07749901), np.float32(0.08319938), np.float32(0.0899954), np.float32(0.091656014), np.float32(0.08973314), np.float32(0.085286975), np.float32(0.07943027), np.float32(0.065530516), np.float32(0.07420471), np.float32(0.06836953), np.float32(0.065671064), np.float32(0.07177462), np.float32(0.08521396), np.float32(0.09704396), np.float32(0.1043772), np.float32(0.11228825), np.float32(0.12158759), np.float32(0.120791994), np.float32(0.12345337), np.float32(0.11273641), np.float32(0.101971194), np.float32(0.10019893), np.float32(0.08435047), np.float32(0.083969265), np.float32(0.077076204), np.float32(0.07256864), np.float32(0.0578759), np.float32(0.05959656), np.float32(0.053407546), np.float32(0.059020285), np.float32(0.065513715), np.float32(0.08123683), np.float32(0.08690748), np.float32(0.0853692), np.float32(0.07332008), np.float32(0.0636735), np.float32(0.050419196), np.float32(0.041723587), np.float32(0.036732323), np.float32(0.034496706), np.float32(0.036075626), np.float32(0.03905809), np.float32(0.040812895), np.float32(0.04080567), np.float32(0.044392277), np.float32(0.041961633), np.float32(0.0444849), np.float32(0.046422787), np.float32(0.0544232), np.float32(0.04483576), np.float32(0.060939316), np.float32(0.06902049), np.float32(0.06565678), np.float32(0.07445826), np.float32(0.07668117), np.float32(0.074576706), np.float32(0.07410942), np.float32(0.07437463), np.float32(0.07786903), np.float32(0.080221854), np.float32(0.08586011), np.float32(0.08414525), np.float32(0.085787244), np.float32(0.07800843), np.float32(0.066959046), np.float32(0.060469154), np.float32(0.056009416), np.float32(0.061309807), np.float32(0.06778798), np.float32(0.07091889), np.float32(0.08696336), np.float32(0.079553045), np.float32(0.085683554), np.float32(0.082984135), np.float32(0.07731985), np.float32(0.078577265), np.float32(0.07287092), np.float32(0.066403925), np.float32(0.061266012), np.float32(0.06072631), np.float32(0.053009566), np.float32(0.046245843), np.float32(0.04489726), np.float32(0.044643365), np.float32(0.04633983), np.float32(0.05095328), np.float32(0.06648049), np.float32(0.07215751), np.float32(0.07491833), np.float32(0.08393864), np.float32(0.07605215), np.float32(0.07460417), np.float32(0.076091), np.float32(0.06858009), np.float32(0.061666433), np.float32(0.060779642), np.float32(0.053754054), np.float32(0.049085144), np.float32(0.071455926), np.float32(0.067312315), np.float32(0.0675913), np.float32(0.068377696), np.float32(0.07014709), np.float32(0.068616025), np.float32(0.07439975), np.float32(0.08017319), np.float32(0.087423265), np.float32(0.090652004), np.float32(0.08926821), np.float32(0.085353084), np.float32(0.07936741), np.float32(0.07504118), np.float32(0.07379005), np.float32(0.076774485), np.float32(0.07332331), np.float32(0.0689249), np.float32(0.06477705), np.float32(0.05757636), np.float32(0.054503538), np.float32(0.052909482), np.float32(0.05039329), np.float32(0.05157042), np.float32(0.05458708), np.float32(0.06167299), np.float32(0.06510621), np.float32(0.07316281), np.float32(0.08259805), np.float32(0.089925654), np.float32(0.08623275), np.float32(0.084198676), np.float32(0.078016356), np.float32(0.082004316), np.float32(0.07238192), np.float32(0.07238788), np.float32(0.06953221), np.float32(0.07511645), np.float32(0.08254502), np.float32(0.08504562), np.float32(0.09136965), np.float32(0.100585416), np.float32(0.108127184), np.float32(0.11023237), np.float32(0.114904605), np.float32(0.11662315), np.float32(0.116266534), np.float32(0.11214697), np.float32(0.10656369), np.float32(0.097768575), np.float32(0.08978379), np.float32(0.08051207), np.float32(0.07185752), np.float32(0.06376469), np.float32(0.06362292), np.float32(0.06207695), np.float32(0.07086214), np.float32(0.07602296), np.float32(0.07923719), np.float32(0.084765494), np.float32(0.08605577), np.float32(0.08378402), np.float32(0.07292124), np.float32(0.06578702), np.float32(0.06060648), np.float32(0.055255692), np.float32(0.049427833), np.float32(0.052446138), np.float32(0.051342607), np.float32(0.048204154), np.float32(0.049977336), np.float32(0.055786412), np.float32(0.054364976), np.float32(0.05417869), np.float32(0.058950294), np.float32(0.06646029), np.float32(0.06563403), np.float32(0.07201568), np.float32(0.07533424), np.float32(0.076579325), np.float32(0.075812295), np.float32(0.07614528), np.float32(0.070508935), np.float32(0.064821415), np.float32(0.066168435), np.float32(0.059240445), np.float32(0.05903966), np.float32(0.054165144), np.float32(0.050790835), np.float32(0.048106115), np.float32(0.047384605), np.float32(0.048941564), np.float32(0.05270938), np.float32(0.05609094), np.float32(0.055356786), np.float32(0.04971347), np.float32(0.054158133), np.float32(0.05910819), np.float32(0.0580232), np.float32(0.054257225), np.float32(0.05420919), np.float32(0.051076613), np.float32(0.051894937), np.float32(0.045577396), np.float32(0.045278285), np.float32(0.049426604), np.float32(0.054546837), np.float32(0.056327842), np.float32(0.07503038), np.float32(0.08056101), np.float32(0.08165705), np.float32(0.09170406), np.float32(0.10218334), np.float32(0.107925154), np.float32(0.12235941), np.float32(0.12281942), np.float32(0.113737814), np.float32(0.101416305), np.float32(0.11607999), np.float32(0.099399455), np.float32(0.091732465), np.float32(0.09820885), np.float32(0.099719785), np.float32(0.10057854), np.float32(0.10365017), np.float32(0.11551741), np.float32(0.106695384), np.float32(0.117874146), np.float32(0.12349078), np.float32(0.119887196), np.float32(0.10767507), np.float32(0.104204506), np.float32(0.09445329), np.float32(0.0907777), np.float32(0.092181236), np.float32(0.09019266), np.float32(0.08528209), np.float32(0.08274778), np.float32(0.08242702), np.float32(0.07916087), np.float32(0.06978597), np.float32(0.06932966), np.float32(0.060718462), np.float32(0.061825555), np.float32(0.05488876), np.float32(0.049022373), np.float32(0.048028115), np.float32(0.044611577), np.float32(0.040136028), np.float32(0.035348833), np.float32(0.037085224), np.float32(0.028304873), np.float32(0.024194025), np.float32(0.021321066), np.float32(0.022707047), np.float32(0.020601608), np.float32(0.0195579), np.float32(0.019702313), np.float32(0.020289239), np.float32(0.022121586), np.float32(0.022026941), np.float32(0.023151994), np.float32(0.023644429), np.float32(0.018772257), np.float32(0.01877777), np.float32(0.015774105), np.float32(0.018591758), np.float32(0.019683525), np.float32(0.02129288), np.float32(0.02622336), np.float32(0.030094212), np.float32(0.039930433), np.float32(0.044910938), np.float32(0.052932553), np.float32(0.056214165), np.float32(0.05989389), np.float32(0.060750615), np.float32(0.06265011), np.float32(0.056815177), np.float32(0.056596298), np.float32(0.0543895), np.float32(0.04864696), np.float32(0.052076865), np.float32(0.049784455), np.float32(0.051061753), np.float32(0.052407313), np.float32(0.04804529), np.float32(0.047965202), np.float32(0.042845488), np.float32(0.039207887), np.float32(0.040340476), np.float32(0.04076357), np.float32(0.0490931), np.float32(0.050600335), np.float32(0.055002376), np.float32(0.061751533), np.float32(0.0686029), np.float32(0.066536896), np.float32(0.06841776), np.float32(0.07702503), np.float32(0.078571774), np.float32(0.08594087), np.float32(0.08138308), np.float32(0.0809043), np.float32(0.084268525), np.float32(0.08465697), np.float32(0.084361665), np.float32(0.08422988), np.float32(0.08007391), np.float32(0.088082224), np.float32(0.095165916), np.float32(0.10092255), np.float32(0.11126655), np.float32(0.11113099), np.float32(0.11487223), np.float32(0.10949402), np.float32(0.10919559), np.float32(0.10041467), np.float32(0.09704302), np.float32(0.09703099), np.float32(0.0926872), np.float32(0.09014298), np.float32(0.086838774), np.float32(0.08981982), np.float32(0.10299077), np.float32(0.10527138), np.float32(0.106871106), np.float32(0.120903805), np.float32(0.13213608), np.float32(0.13413526), np.float32(0.13515046), np.float32(0.13135467), np.float32(0.12647188), np.float32(0.112852156), np.float32(0.10326278), np.float32(0.100884594), np.float32(0.08858153), np.float32(0.084682375), np.float32(0.07935638), np.float32(0.0801677), np.float32(0.072636165), np.float32(0.06564525), np.float32(0.063552886), np.float32(0.05448237), np.float32(0.047051456), np.float32(0.043708764), np.float32(0.03888639), np.float32(0.036692355), np.float32(0.033005595), np.float32(0.031805173), np.float32(0.035068706), np.float32(0.03670397), np.float32(0.03677232), np.float32(0.03713548), np.float32(0.038152482), np.float32(0.03830053), np.float32(0.0404975), np.float32(0.04053309), np.float32(0.04556969), np.float32(0.043591544), np.float32(0.047614615), np.float32(0.05142335), np.float32(0.052251507), np.float32(0.05006516), np.float32(0.053879462), np.float32(0.05271134), np.float32(0.05195596), np.float32(0.060259677), np.float32(0.06606097), np.float32(0.072566785), np.float32(0.08283762), np.float32(0.082283825), np.float32(0.08351804), np.float32(0.08484764), np.float32(0.08344207), np.float32(0.07680281), np.float32(0.07419617), np.float32(0.0705601), np.float32(0.063655786), np.float32(0.059329), np.float32(0.05803245), np.float32(0.060251713), np.float32(0.06015525), np.float32(0.060505044), np.float32(0.058020502), np.float32(0.06587279), np.float32(0.075533114), np.float32(0.08082066), np.float32(0.075413585), np.float32(0.07218942), np.float32(0.06669468), np.float32(0.060511295), np.float32(0.057289004), np.float32(0.056228068), np.float32(0.05016389), np.float32(0.045699194), np.float32(0.044177413), np.float32(0.04517723), np.float32(0.044736326), np.float32(0.052188847), np.float32(0.058347058), np.float32(0.06472589), np.float32(0.06882316), np.float32(0.077308096), np.float32(0.08533181), np.float32(0.08154071), np.float32(0.07961213), np.float32(0.07490554), np.float32(0.06808535), np.float32(0.0662922), np.float32(0.06757547), np.float32(0.06633092), np.float32(0.07268945), np.float32(0.08062882), np.float32(0.07857074), np.float32(0.08648903), np.float32(0.09801524), np.float32(0.107203126), np.float32(0.11835723), np.float32(0.13551722), np.float32(0.13426113), np.float32(0.13578105), np.float32(0.13164711), np.float32(0.12344827), np.float32(0.09188434), np.float32(0.07421181), np.float32(0.060895093), np.float32(0.047522396), np.float32(0.04007745), np.float32(0.03663798), np.float32(0.03538359), np.float32(0.03609651), np.float32(0.038415212), np.float32(0.039932422), np.float32(0.039930843), np.float32(0.04232473), np.float32(0.036886122), np.float32(0.035012048), np.float32(0.034194227), np.float32(0.029553326), np.float32(0.024987224), np.float32(0.022559505), np.float32(0.021483308), np.float32(0.02072104), np.float32(0.021707276), np.float32(0.021044256), np.float32(0.023037612), np.float32(0.024156963), np.float32(0.02935813), np.float32(0.036843628), np.float32(0.04718213), np.float32(0.061288193), np.float32(0.07739494), np.float32(0.07998858), np.float32(0.08320589), np.float32(0.08164386), np.float32(0.078283414), np.float32(0.07663582), np.float32(0.076402806), np.float32(0.07550244), np.float32(0.087115124), np.float32(0.09279432), np.float32(0.100166656), np.float32(0.10770524), np.float32(0.12356811), np.float32(0.13295418), np.float32(0.14421834), np.float32(0.15476571), np.float32(0.15765269), np.float32(0.14749293), np.float32(0.1314687), np.float32(0.11561932), np.float32(0.10857577), np.float32(0.08751232), np.float32(0.08180986), np.float32(0.06727076), np.float32(0.057468105), np.float32(0.056736667), np.float32(0.045074902), np.float32(0.045650084), np.float32(0.04349739), np.float32(0.042573612), np.float32(0.042687032), np.float32(0.039863344), np.float32(0.037997983), np.float32(0.037189983), np.float32(0.036351778), np.float32(0.036754843), np.float32(0.039842222), np.float32(0.039237607), np.float32(0.03634457), np.float32(0.033184115), np.float32(0.03503352), np.float32(0.03201064), np.float32(0.034483016), np.float32(0.042559404), np.float32(0.042357896), np.float32(0.044234186), np.float32(0.053714726), np.float32(0.06172197), np.float32(0.06978355), np.float32(0.07579225), np.float32(0.07582404), np.float32(0.0749426), np.float32(0.07462993), np.float32(0.079624705), np.float32(0.0782693), np.float32(0.079981), np.float32(0.08049084), np.float32(0.07853984), np.float32(0.07829115), np.float32(0.074054495), np.float32(0.07083255), np.float32(0.067097135), np.float32(0.07256822), np.float32(0.06769989), np.float32(0.062633894), np.float32(0.067422055), np.float32(0.07066754), np.float32(0.06272805), np.float32(0.06278022), np.float32(0.06418456), np.float32(0.056999534), np.float32(0.054956328), np.float32(0.054065887), np.float32(0.051126476), np.float32(0.051789906), np.float32(0.052863453), np.float32(0.0528724), np.float32(0.04986192), np.float32(0.049129978), np.float32(0.047092713), np.float32(0.04435511), np.float32(0.043605678), np.float32(0.04267132), np.float32(0.045719996), np.float32(0.046648704), np.float32(0.05076227), np.float32(0.053065598), np.float32(0.06356565), np.float32(0.065878145), np.float32(0.069129586), np.float32(0.07044078), np.float32(0.074801765), np.float32(0.08344404), np.float32(0.09389019), np.float32(0.094895564), np.float32(0.08740734), np.float32(0.0834217), np.float32(0.079171054), np.float32(0.07235598), np.float32(0.06745425), np.float32(0.06619786), np.float32(0.07094554), np.float32(0.07663892), np.float32(0.07780675), np.float32(0.08356503), np.float32(0.09588245), np.float32(0.098644875), np.float32(0.10311967), np.float32(0.10318297), np.float32(0.09399359), np.float32(0.080253646), np.float32(0.070878275), np.float32(0.063124254), np.float32(0.0577125), np.float32(0.06359845), np.float32(0.070930466), np.float32(0.07398593), np.float32(0.07540883), np.float32(0.080011), np.float32(0.10465053), np.float32(0.08928961), np.float32(0.10061816), np.float32(0.11658439), np.float32(0.12340369), np.float32(0.11515013), np.float32(0.10956398), np.float32(0.09769108), np.float32(0.10169063), np.float32(0.09893802), np.float32(0.105895475), np.float32(0.113875195), np.float32(0.11620041), np.float32(0.1334103), np.float32(0.15253189), np.float32(0.17844242), np.float32(0.18687765), np.float32(0.20762566), np.float32(0.20486003), np.float32(0.2096135), np.float32(0.18270448), np.float32(0.17121331), np.float32(0.15554501), np.float32(0.15271042), np.float32(0.13298601), np.float32(0.13073112), np.float32(0.120267026), np.float32(0.10239484), np.float32(0.0803275), np.float32(0.090098366), np.float32(0.08422357), np.float32(0.092476666), np.float32(0.10433972), np.float32(0.122367136), np.float32(0.10297147), np.float32(0.102439955), np.float32(0.092520714), np.float32(0.07662189), np.float32(0.06785082), np.float32(0.059867907), np.float32(0.04956616), np.float32(0.04134286), np.float32(0.04101829), np.float32(0.04160375), np.float32(0.044321436), np.float32(0.040688712), np.float32(0.046346627), np.float32(0.041691605), np.float32(0.048849747), np.float32(0.04821643), np.float32(0.057091776), np.float32(0.06282012), np.float32(0.07312876), np.float32(0.07847953), np.float32(0.078708746), np.float32(0.073516905), np.float32(0.06860538), np.float32(0.07009566), np.float32(0.07177181), np.float32(0.07439228), np.float32(0.07766401), np.float32(0.08127725), np.float32(0.0830183), np.float32(0.08706648), np.float32(0.096062995), np.float32(0.10385069), np.float32(0.10961763), np.float32(0.11557384), np.float32(0.11643234), np.float32(0.117011845), np.float32(0.11264313), np.float32(0.117584445), np.float32(0.10753031), np.float32(0.10747786), np.float32(0.101683594), np.float32(0.099034905), np.float32(0.09761167), np.float32(0.09355296), np.float32(0.09615483), np.float32(0.09278719), np.float32(0.09269079), np.float32(0.08818901), np.float32(0.08709199), np.float32(0.0922945), np.float32(0.10550914), np.float32(0.10088289), np.float32(0.095941395), np.float32(0.0955832), np.float32(0.0886463), np.float32(0.100309774), np.float32(0.097133964), np.float32(0.09637759), np.float32(0.09701824), np.float32(0.091456644), np.float32(0.09583565), np.float32(0.101069175), np.float32(0.1227583), np.float32(0.1282483), np.float32(0.1258041), np.float32(0.1438515), np.float32(0.124964185), np.fl
```
