## Supplementary Data 1 for "Blockiness as Determinant of Liquid Phase Formation by Polypeptide-Like Polymers in Stickers-Spacers Paradigm": IDR_scores.txt (part 159 of 482)

```
oat32(0.10699715), np.float32(0.11167781), np.float32(0.102592364), np.float32(0.11055637), np.float32(0.13273764), np.float32(0.1312818), np.float32(0.11945056), np.float32(0.11394573), np.float32(0.1331665), np.float32(0.15218765), np.float32(0.11549397), np.float32(0.14911859), np.float32(0.13662688), np.float32(0.14207141), np.float32(0.13131127), np.float32(0.084327966), np.float32(0.08408157), np.float32(0.10295216), np.float32(0.08435656), np.float32(0.07613843), np.float32(0.064756595), np.float32(0.0597382), np.float32(0.054675408), np.float32(0.060856655), np.float32(0.059925478), np.float32(0.05891713), np.float32(0.06514468), np.float32(0.06604841), np.float32(0.06841022), np.float32(0.07105175), np.float32(0.07494635), np.float32(0.075715), np.float32(0.07388797), np.float32(0.07006429), np.float32(0.06557604), np.float32(0.06414688), np.float32(0.060814414), np.float32(0.05541242), np.float32(0.05252955), np.float32(0.049367875), np.float32(0.04634847), np.float32(0.04752255), np.float32(0.0599094), np.float32(0.06870224), np.float32(0.07598137), np.float32(0.08136884), np.float32(0.08549318), np.float32(0.08863977), np.float32(0.08358446), np.float32(0.08541328), np.float32(0.07638514), np.float32(0.07947049), np.float32(0.08196147), np.float32(0.08322379), np.float32(0.08998932), np.float32(0.092823245), np.float32(0.08653813), np.float32(0.08627653), np.float32(0.07702352), np.float32(0.07571066), np.float32(0.06734269), np.float32(0.060847472), np.float32(0.06259486), np.float32(0.059572328), np.float32(0.052749168), np.float32(0.05237959), np.float32(0.047683023), np.float32(0.045419272), np.float32(0.043715075), np.float32(0.038533956), np.float32(0.04006008), np.float32(0.04201447), np.float32(0.04754793), np.float32(0.05289995), np.float32(0.06379136), np.float32(0.067697346), np.float32(0.07784455), np.float32(0.08001811), np.float32(0.080229856), np.float32(0.0806535), np.float32(0.08491979), np.float32(0.08391496), np.float32(0.087971315), np.float32(0.08635152), np.float32(0.09091082), np.float32(0.08932289), np.float32(0.09326825), np.float32(0.10001418), np.float32(0.11212739), np.float32(0.11717186), np.float32(0.132758), np.float32(0.13163915), np.float32(0.14626752), np.float32(0.16314712), np.float32(0.18450929), np.float32(0.16934215), np.float32(0.13976793), np.float32(0.12418442), np.float32(0.11575992), np.float32(0.09160906), np.float32(0.082106285), np.float32(0.07269612), np.float32(0.06924106), np.float32(0.067044936), np.float32(0.064942546), np.float32(0.075030014), np.float32(0.07224876), np.float32(0.070857145), np.float32(0.07204051), np.float32(0.07978656), np.float32(0.08141947), np.float32(0.08172619), np.float32(0.07743089), np.float32(0.072583936), np.float32(0.070100635), np.float32(0.07865548), np.float32(0.0749308), np.float32(0.07640467), np.float32(0.08270385), np.float32(0.08787969), np.float32(0.085323215), np.float32(0.094869934), np.float32(0.10835866), np.float32(0.11302318), np.float32(0.107884005), np.float32(0.10953721), np.float32(0.10200479), np.float32(0.095310256), np.float32(0.089615606), np.float32(0.0899032), np.float32(0.09749967), np.float32(0.1081235), np.float32(0.10244486), np.float32(0.11043929), np.float32(0.106678344), np.float32(0.10052183), np.float32(0.085036255), np.float32(0.07965468), np.float32(0.07087308), np.float32(0.049827673), np.float32(0.04135983), np.float32(0.03788133), np.float32(0.035157524), np.float32(0.03854324), np.float32(0.045052238), np.float32(0.050418634), np.float32(0.048688564), np.float32(0.053282227), np.float32(0.05633168), np.float32(0.051188156), np.float32(0.049283918), np.float32(0.05103421), np.float32(0.04959289), np.float32(0.046374198), np.float32(0.043609567), np.float32(0.040077277), np.float32(0.040921126), np.float32(0.039967902), np.float32(0.04519602), np.float32(0.045880288), np.float32(0.047377683), np.float32(0.05770016), np.float32(0.050071135), np.float32(0.05656368), np.float32(0.051451337), np.float32(0.06890327), np.float32(0.08543868), np.float32(0.08912041), np.float32(0.087093264), np.float32(0.08272683), np.float32(0.08867406), np.float32(0.08358383), np.float32(0.08589618), np.float32(0.09754522), np.float32(0.09421821), np.float32(0.10248902), np.float32(0.1112764), np.float32(0.12735425), np.float32(0.14046763), np.float32(0.14783514), np.float32(0.15746433), np.float32(0.16422488), np.float32(0.16968653), np.float32(0.18470697), np.float32(0.17145182), np.float32(0.17611921), np.float32(0.18646702), np.float32(0.18137074), np.float32(0.18216729), np.float32(0.18374462), np.float32(0.19241455), np.float32(0.19090883), np.float32(0.18744704), np.float32(0.18445484), np.float32(0.18058336), np.float32(0.16747527), np.float32(0.16388229), np.float32(0.14722566), np.float32(0.14594704), np.float32(0.13144028), np.float32(0.11697849), np.float32(0.10921548), np.float32(0.10934737), np.float32(0.10977717), np.float32(0.10471549), np.float32(0.10338407), np.float32(0.10296786), np.float32(0.09166471), np.float32(0.096956484), np.float32(0.090013884), np.float32(0.09046605), np.float32(0.08161619), np.float32(0.08051496), np.float32(0.07315386), np.float32(0.063874535), np.float32(0.064579315), np.float32(0.064724736), np.float32(0.058936458), np.float32(0.06022955), np.float32(0.060030125), np.float32(0.059070855), np.float32(0.05013418), np.float32(0.049565576), np.float32(0.044400252), np.float32(0.0408826), np.float32(0.033930123), np.float32(0.03038793), np.float32(0.02873203), np.float32(0.024329184), np.float32(0.026692702), np.float32(0.02883363), np.float32(0.0341713), np.float32(0.035836365), np.float32(0.037836228), np.float32(0.035612512), np.float32(0.03609144), np.float32(0.03019997), np.float32(0.027776783), np.float32(0.024561906), np.float32(0.022909451), np.float32(0.018667834), np.float32(0.018580094), np.float32(0.019611936), np.float32(0.019589184), np.float32(0.020096121), np.float32(0.023493564), np.float32(0.025693825), np.float32(0.027579118), np.float32(0.034152795), np.float32(0.042433105), np.float32(0.042312503), np.float32(0.04523269), np.float32(0.052264445), np.float32(0.05902079), np.float32(0.05802501), np.float32(0.057148263), np.float32(0.06566783), np.float32(0.06271535), np.float32(0.070624374), np.float32(0.07360168), np.float32(0.08234389), np.float32(0.08975634), np.float32(0.09698828), np.float32(0.09973224), np.float32(0.10010712), np.float32(0.09576848), np.float32(0.08689522), np.float32(0.086072914), np.float32(0.08538702), np.float32(0.085370526), np.float32(0.076943524), np.float32(0.078833), np.float32(0.06566136), np.float32(0.06330397), np.float32(0.061926182), np.float32(0.06989674), np.float32(0.06649432), np.float32(0.06306299), np.float32(0.05927921), np.float32(0.058391623), np.float32(0.05700731), np.float32(0.057806652), np.float32(0.057776857), np.float32(0.06516099), np.float32(0.06031576), np.float32(0.054209325), np.float32(0.047843024), np.float32(0.050893232), np.float32(0.04427251), np.float32(0.043268062), np.float32(0.04533328), np.float32(0.04586228), np.float32(0.046218894), np.float32(0.045964263), np.float32(0.05123218), np.float32(0.05605727), np.float32(0.064082876), np.float32(0.062039208), np.float32(0.064143844), np.float32(0.065044865), np.float32(0.064680696), np.float32(0.06573604), np.float32(0.07013709), np.float32(0.057941277), np.float32(0.056675263), np.float32(0.05338782), np.float32(0.05382519), np.float32(0.046807114), np.float32(0.049369983), np.float32(0.05115593), np.float32(0.05586519), np.float32(0.05628002), np.float32(0.05737954), np.float32(0.06749636), np.float32(0.074967206), np.float32(0.079863794), np.float32(0.09775714), np.float32(0.10581496), np.float32(0.113972254), np.float32(0.118284844), np.float32(0.10442776), np.float32(0.11159471), np.float32(0.09621133), np.float32(0.08628537), np.float32(0.07913355), np.float32(0.08466282), np.float32(0.07824306), np.float32(0.08223526), np.float32(0.08790897), np.float32(0.09945165), np.float32(0.10789605), np.float32(0.11916184), np.float32(0.12470794), np.float32(0.13070084), np.float32(0.13339707), np.float32(0.12794931), np.float32(0.12329742), np.float32(0.11007606), np.float32(0.10967583), np.float32(0.10916224), np.float32(0.10602426), np.float32(0.09861368), np.float32(0.09198823), np.float32(0.08685188), np.float32(0.07848483), np.float32(0.07125482), np.float32(0.07573761), np.float32(0.074245624), np.float32(0.08239155), np.float32(0.08709529), np.float32(0.10097269), np.float32(0.0987146), np.float32(0.08353394), np.float32(0.06289869), np.float32(0.04961854), np.float32(0.042354666), np.float32(0.03235549), np.float32(0.026722884), np.float32(0.02215514), np.float32(0.019617869), np.float32(0.018857403), np.float32(0.019650517), np.float32(0.021986866), np.float32(0.024037484), np.float32(0.025270581), np.float32(0.03108774), np.float32(0.037171856), np.float32(0.042098284), np.float32(0.048919108), np.float32(0.053030815), np.float32(0.05919345), np.float32(0.064437084), np.float32(0.06375487), np.float32(0.062026083), np.float32(0.056538533), np.float32(0.056335002), np.float32(0.06076654), np.float32(0.06812956), np.float32(0.07456165), np.float32(0.08253728), np.float32(0.09239624), np.float32(0.09666123), np.float32(0.11234442), np.float32(0.115387544), np.float32(0.12282862), np.float32(0.12350971), np.float32(0.110511474), np.float32(0.09496247), np.float32(0.092249945), np.float32(0.070545755), np.float32(0.055723887), np.float32(0.05201927), np.float32(0.048001863), np.float32(0.041785058), np.float32(0.034555923), np.float32(0.033259895), np.float32(0.040516883), np.float32(0.042807635), np.float32(0.048783965), np.float32(0.056737565), np.float32(0.062111594), np.float32(0.057436045), np.float32(0.05766861), np.float32(0.051878422), np.float32(0.04813747), np.float32(0.043221176), np.float32(0.041395538), np.float32(0.04423453), np.float32(0.042395), np.float32(0.046364743), np.float32(0.052196417), np.float32(0.062031727), np.float32(0.062573195), np.float32(0.06801946), np.float32(0.07821227), np.float32(0.082119904), np.float32(0.074006595), np.float32(0.0716956), np.float32(0.08416277), np.float32(0.07819491), np.float32(0.06545497), np.float32(0.056959428), np.float32(0.05327479), np.float32(0.0460018), np.float32(0.037852768), np.float32(0.03771808), np.float32(0.040947948), np.float32(0.043288536), np.float32(0.04485924), np.float32(0.056530647), np.float32(0.062242694), np.float32(0.064084835), np.float32(0.061942164), np.float32(0.05710704), np.float32(0.0517961), np.float32(0.043274965), np.float32(0.03818132), np.float32(0.037392396), np.float32(0.036470726), np.float32(0.034539383), np.float32(0.03614374), np.float32(0.039935704), np.float32(0.038703486), np.float32(0.037664033), np.float32(0.03918807), np.float32(0.039933812), np.float32(0.03800799), np.float32(0.040129878), np.float32(0.044886075), np.float32(0.051278926), np.float32(0.051508114), np.float32(0.052879337), np.float32(0.049165275), np.float32(0.043159332), np.float32(0.044420533), np.float32(0.03840171), np.float32(0.041932937), np.float32(0.03918384), np.float32(0.03760585), np.float32(0.03482522), np.float32(0.033068888), np.float32(0.031774838), np.float32(0.028864631), np.float32(0.028143236), np.float32(0.028168835), np.float32(0.029453227), np.float32(0.030799966), np.float32(0.031846754), np.float32(0.033944637), np.float32(0.036659285), np.float32(0.03700473), np.float32(0.036282912), np.float32(0.037074644), np.float32(0.03246493), np.float32(0.027835492), np.float32(0.024662664), np.float32(0.025189037), np.float32(0.026451994), np.float32(0.022916874), np.float32(0.026015086), np.float32(0.027840378), np.float32(0.027642483), np.float32(0.029595332), np.float32(0.036747888), np.float32(0.040703174), np.float32(0.043393947), np.float32(0.043796133), np.float32(0.050996557), np.float32(0.054197423), np.float32(0.054831736), np.float32(0.055600654), np.float32(0.062594), np.float32(0.060681704), np.float32(0.05383785), np.float32(0.055775926), np.float32(0.061552376), np.float32(0.066501506), np.float32(0.0860052), np.float32(0.09818474), np.float32(0.10849642), np.float32(0.09960234), np.float32(0.09909801), np.float32(0.09972311), np.float32(0.08997487), np.float32(0.08439834), np.float32(0.09086585), np.float32(0.08649712), np.float32(0.07732901), np.float32(0.078878894), np.float32(0.08274138), np.float32(0.10205486), np.float32(0.10483291), np.float32(0.100013964), np.float32(0.094573736), np.float32(0.10339765), np.float32(0.10386185), np.float32(0.12577306), np.float32(0.13631912), np.float32(0.12984505), np.float32(0.12825157), np.float32(0.12444959), np.float32(0.10923845), np.float32(0.09887912), np.float32(0.09862693), np.float32(0.11504027), np.float32(0.115717605), np.float32(0.11440227), np.float32(0.13747495), np.float32(0.15649822), np.float32(0.1670423), np.float32(0.16480872), np.float32(0.18205053), np.float32(0.154439), np.float32(0.1436987), np.float32(0.13397712), np.float32(0.11645564), np.float32(0.12412865), np.float32(0.116736434), np.float32(0.11602135), np.float32(0.107185945), np.float32(0.11121458), np.float32(0.10303604), np.float32(0.11536038), np.float32(0.09987379), np.float32(0.09246442), np.float32(0.09438858), np.float32(0.08817599), np.float32(0.0960805), np.float32(0.08832011), np.float32(0.0812705), np.float32(0.0790499), np.float32(0.074289195), np.float32(0.058814738), np.float32(0.051696427), np.float32(0.05177855), np.float32(0.046546865), np.float32(0.04895849), np.float32(0.04933087), np.float32(0.05136874), np.float32(0.058385003), np.float32(0.05405523), np.float32(0.04840355), np.float32(0.04364315), np.float32(0.04578508), np.float32(0.047389172), np.float32(0.058108665), np.float32(0.060257155), np.float32(0.06894402), np.float32(0.07812855), np.float32(0.07273657), np.float32(0.07022855), np.float32(0.060820695), np.float32(0.06230945), np.float32(0.052175675), np.float32(0.050544344), np.float32(0.051741082), np.float32(0.054962512), np.float32(0.058252424), np.float32(0.05877553), np.float32(0.065225266), np.float32(0.06420526), np.float32(0.068406604), np.float32(0.06261256), np.float32(0.060628194), np.float32(0.050732385), np.float32(0.04556656), np.float32(0.042298052), np.float32(0.03957349), np.float32(0.03599473), np.float32(0.03198361), np.float32(0.03467035), np.float32(0.031775013), np.float32(0.03362997), np.float32(0.035439897), np.float32(0.034643214), np.float32(0.039069306), np.float32(0.04458494), np.float32(0.05142549), np.float32(0.057447404), np.float32(0.06903007), np.float32(0.06254919), np.float32(0.066932224), np.float32(0.07509568), np.float32(0.0814559), np.float32(0.08315478), np.float32(0.08814082), np.float32(0.08472237), np.float32(0.08722698), np.float32(0.08226494), np.float32(0.082780905), np.float32(0.0877168), np.float32(0.09218483), np.float32(0.10240072), np.float32(0.10063996), np.float32(0.09413982), np.float32(0.090310276), np.float32(0.08153888), np.float32(0.08129232), np.float32(0.067596234), np.float32(0.069397256), np.float32(0.055747654), np.float32(0.062463924), np.float32(0.056714986), np.float32(0.049458098), np.float32(0.05290186), np.float32(0.050864153), np.float32(0.044612013), np.float32(0.042398978), np.float32(0.044996317), np.float32(0.050015885), np.float32(0.05094677), np.float32(0.05725672), np.float32(0.0679145), np.float32(0.07204286), np.float32(0.07206798), np.float32(0.068964124), np.float32(0.06285385), np.float32(0.058761038), np.float32(0.0534866), np.float32(0.053494763), np.float32(0.051173583), np.float32(0.049927525), np.float32(0.05584084), np.float32(0.063779056), np.float32(0.0673989), np.float32(0.07129065), np.float32(0.08285287), np.float32(0.08970393), np.float32(0.090736866), np.float32(0.08097533), np.float32(0.08702465), np.float32(0.08541206), np.float32(0.08419345), np.float32(0.06924075), np.float32(0.07065516), np.float32(0.07696695), np.float32(0.07156182), np.float32(0.070571184), np.float32(0.07590703), np.float32(0.07625732), np.float32(0.07742879), np.float32(0.08478325), np.float32(0.09039898), np.float32(0.09120836), np.float32(0.09319952), np.float32(0.101862624), np.float32(0.09669886), np.float32(0.10580005), np.float32(0.11060207), np.float32(0.10127627), np.float32(0.08831679), np.float32(0.08066634), np.float32(0.07131011), np.float32(0.06853471), np.float32(0.05926305), np.float32(0.056560956), np.float32(0.048149444), np.float32(0.052384928), np.float32(0.05346091), np.float32(0.05428667), np.float32(0.06072286), np.float32(0.064259715), np.float32(0.06009236), np.float32(0.06464704), np.float32(0.07021109), np.float32(0.06270815), np.float32(0.055343475), np.float32(0.053270955), np.float32(0.051491126), np.float32(0.053029273), np.float32(0.05502135), np.float32(0.05579844), np.float32(0.0522296), np.float32(0.05187697), np.float32(0.057094116), np.float32(0.057904173), np.float32(0.07154695), np.float32(0.07448129), np.float32(0.08338805), np.float32(0.09734499), np.float32(0.10604492), np.float32(0.11154188), np.float32(0.10407728), np.float32(0.10550792), np.float32(0.095008045), np.float32(0.082810946), np.float32(0.07708714), np.float32(0.06594286), np.float32(0.06307916), np.float32(0.062180877), np.float32(0.06332843), np.float32(0.054970488), np.float32(0.062260818), np.float32(0.05980352), np.float32(0.057932895), np.float32(0.05313063), np.float32(0.057256795), np.float32(0.060863078), np.float32(0.061409455), np.float32(0.067653775), np.float32(0.058449827), np.float32(0.06257005), np.float32(0.056370374), np.float32(0.05063217), np.float32(0.04170751), np.float32(0.04369981), np.float32(0.03657133), np.float32(0.035995185), np.float32(0.04023481), np.float32(0.044044696), np.float32(0.06766464), np.float32(0.07880079), np.float32(0.087253466), np.float32(0.09584761), np.float32(0.098690696), np.float32(0.09127898), np.float32(0.08145175), np.float32(0.06954128), np.float32(0.050656237), np.float32(0.050738253), np.float32(0.04651385), np.float32(0.04387229), np.float32(0.037287124), np.float32(0.035952017), np.float32(0.035560835), np.float32(0.037812933), np.float32(0.03782393), np.float32(0.039364424), np.float32(0.04445794), np.float32(0.04171291), np.float32(0.037278537), np.float32(0.0415519), np.float32(0.04564394), np.float32(0.042763043), np.float32(0.043590825), np.float32(0.03988577), np.float32(0.04063528), np.float32(0.03796054), np.float32(0.03553554), np.float32(0.03972544), np.float32(0.044010453), np.float32(0.04258058), np.float32(0.053672582), np.float32(0.065603375), np.float32(0.07890845), np.float32(0.080590084), np.float32(0.09367017), np.float32(0.10524767), np.float32(0.11286853), np.float32(0.10685058), np.float32(0.110493205), np.float32(0.101488225), np.float32(0.10679189), np.float32(0.07990568), np.float32(0.08099443), np.float32(0.086373754), np.float32(0.08519437), np.float32(0.08715959), np.float32(0.08891182), np.float32(0.09469503), np.float32(0.097634435), np.float32(0.098073035), np.float32(0.09397723), np.float32(0.08728723), np.float32(0.08092724), np.float32(0.0770758), np.float32(0.06260501), np.float32(0.050486196), np.float32(0.041862726), np.float32(0.03433299), np.float32(0.027988307), np.float32(0.024517106), np.float32(0.02372165), np.float32(0.026616866), np.float32(0.028983174), np.float32(0.032656297), np.float32(0.037774496), np.float32(0.049189556), np.float32(0.05669138), np.float32(0.06454641), np.float32(0.070785396), np.float32(0.06498146), np.float32(0.060237177), np.float32(0.06418212), np.float32(0.06282744), np.float32(0.060892753), np.float32(0.06369713), np.float32(0.06985851), np.float32(0.065277904), np.float32(0.06107502), np.float32(0.06577676), np.float32(0.06976292), np.float32(0.06538905), np.float32(0.070971705), np.float32(0.082054965), np.float32(0.09042292), np.float32(0.102016136), np.float32(0.11100535), np.float32(0.10726788), np.float32(0.09730896), np.float32(0.08570119), np.float32(0.073176414), np.float32(0.067781314), np.float32(0.05901715), np.float32(0.05416678), np.float32(0.052102152), np.float32(0.06431585), np.float32(0.05827079), np.float32(0.0633999), np.float32(0.06698629), np.float32(0.069460794), np.float32(0.06665266), np.float32(0.06506768), np.float32(0.07254085), np.float32(0.07430709), np.float32(0.06643499), np.float32(0.06992438), np.float32(0.055122025), np.float32(0.052630022), np.float32(0.045332097), np.float32(0.042013135), np.float32(0.038047742), np.float32(0.03510652), np.float32(0.036194798), np.float32(0.03807599), np.float32(0.048313703), np.float32(0.051617112), np.float32(0.061226726), np.float32(0.07312493), np.float32(0.081059165), np.float32(0.08079563), np.float32(0.08147007), np.float32(0.0863788), np.float32(0.08392962), np.float32(0.09964916), np.float32(0.09586412), np.float32(0.107809775), np.float32(0.11088783), np.float32(0.11931962), np.float32(0.12640041), np.float32(0.12729463), np.float32(0.14042102), np.float32(0.14717934), np.float32(0.15872453), np.float32(0.15984748), np.float32(0.15672313), np.float32(0.20351686), np.float32(0.21070015), np.float32(0.21766207), np.float32(0.19866964), np.float32(0.21317427), np.float32(0.21910636), np.float32(0.22314173), np.float32(0.22317107), np.float32(0.23171243), np.float32(0.2633883), np.float32(0.39214927), np.float32(0.3020318), np.float32(0.43528795), np.float32(0.41744947), np.float32(0.39900184), np.float32(0.4379742), np.float32(0.31928283), np.float32(0.26736864), np.float32(0.25916427), np.float32(0.27828744), np.float32(0.24088837), np.float32(0.25232717), np.float32(0.25241932), np.float32(0.24063882), np.float32(0.25814074), np.float32(0.25922808), np.float32(0.23631729), np.float32(0.21537353), np.float32(0.2035961), np.float32(0.17753191), np.float32(0.1620853), np.float32(0.13964282), np.float32(0.14834858), np.float32(0.14197426), np.float32(0.13862433), np.float32(0.14876512), np.float32(0.14536133), np.float32(0.1700102), np.float32(0.20656805), np.float32(0.17978053), np.float32(0.19350627), np.float32(0.19423829), np.float32(0.18529162), np.float32(0.17337136), np.float32(0.18463488), np.float32(0.14186712), np.float32(0.12417255), np.float32(0.1379671), np.float32(0.14062679), np.float32(0.0643686), np.float32(0.06538792), np.float32(0.064234845), np.float32(0.061671242), np.float32(0.06742069), np.float32(0.06834086), np.float32(0.0747113), np.float32(0.08025667), np.float32(0.083142556), np.float32(0.092834495), np.float32(0.09532222), np.float32(0.08974185), np.float32(0.085552245), np.float32(0.08277489), np.float32(0.07777679), np.float32(0.07790097), np.float32(0.07747855), np.float32(0.08608496), np.float32(0.078174), np.float32(0.07476361), np.float32(0.07444483), np.float32(0.07857961), np.float32(0.086192764), np.float32(0.0867952), np.float32(0.096085444), np.float32(0.09977683), np.float32(0.10521303), np.float32(0.11868138), np.float32(0.12347731), np.float32(0.13270153), np.float32(0.13747291), np.float32(0.14201742), np.float32(0.13580339), np.float32(0.12983923), np.float32(0.1277332), np.float32(0.12728219), np.float32(0.119771674), np.float32(0.10983266), np.float32(0.10591405), np.float32(0.10366512), np.float32(0.09304104), np.float32(0.08756994), np.float32(0.08883158), np.float32(0.10045401), np.float32(0.11707881), np.float32(0.113506205), np.float32(0.1082703), np.float32(0.11356526), np.float32(0.11382418), np.float32(0.10343606), np.float32(0.08520372), np.float32(0.07563705), np.float32(0.06423907), np.float32(0.05352461), np.float32(0.042691182), np.float32(0.036373816), np.float32(0.032832846), np.float32(0.028724987), np.float32(0.03013102), np.float32(0.033881716), np.float32(0.04107316), np.float32(0.04855514), np.float32(0.055140268), np.float32(0.06101302), np.float32(0.07064713), np.float32(0.07560812), np.float32(0.07057636), np.float32(0.06466589), np.float32(0.0603331), np.float32(0.05432295), np.float32(0.052304007), np.float32(0.051018137), np.float32(0.049681906), np.float32(0.04878113), np.float32(0.05497621), np.float32(0.051609218), np.float32(0.054003052), np.float32(0.05345812), np.float32(0.05300446), np.float32(0.055880953), np.float32(0.061789945), np.float32(0.06542094), np.float32(0.057711903), np.float32(0.056829985), np.float32(0.0531156), np.float32(0.042977974), np.float32(0.039678875), np.float32(0.039167847), np.float32(0.036524855), np.float32(0.03507953), np.float32(0.04037971), np.float32(0.045996696), np.float32(0.05407116), np.float32(0.056954756), np.float32(0.060288552), np.float32(0.0689367), np.float32(0.0725427), np.float32(0.073849864), np.float32(0.07886757), np.float32(0.07403512), np.float32(0.06797435), np.float32(0.06891039), np.float32(0.06752087), np.float32(0.06395209), np.float32(0.058142472), np.float32(0.06348047), np.float32(0.068703495), np.float32(0.06323589), np.float32(0.07221407), np.float32(0.08504194), np.float32(0.09235142), np.float32(0.09683954), np.float32(0.117233574), np.float32(0.12043863), np.float32(0.118989415), np.float32(0.11595178), np.float32(0.11574854), np.float32(0.118875384), np.float32(0.11700489), np.float32(0.11347788), np.float32(0.10801264), np.float32(0.10828685), np.float32(0.096260086), np.float32(0.10387262), np.float32(0.10735168), np.float32(0.115239404), np.float32(0.115466274), np.float32(0.12755612), np.float32(0.14661309), np.float32(0.1539379), np.float32(0.15465303), np.float32(0.15501525), np.float32(0.13652748), np.float32(0.12344754), np.float32(0.1129373), np.float32(0.10615326), np.float32(0.09229658), np.float32(0.08199032), np.float32(0.07401032), np.float32(0.07277737), np.float32(0.069624506), np.float32(0.061965633), np.float32(0.06333604), np.float32(0.059865877), np.float32(0.059348725), np.float32(0.05500752), np.float32(0.06383829), np.float32(0.06371351), np.float32(0.07315458), np.float32(0.07938462), np.float32(0.08272077), np.float32(0.07133868), np.float32(0.06760098), np.float32(0.061114732), np.float32(0.051015183), np.float32(0.046763472), np.float32(0.04778829), np.float32(0.04771172), np.float32(0.047179315), np.float32(0.048770912), np.float32(0.054102004), np.float32(0.05473656), np.float32(0.05282503), np.float32(0.0525744), np.float32(0.054742627), np.float32(0.052113652), np.float32(0.052226454), np.float32(0.055416264), np.float32(0.055275843), np.float32(0.054253414), np.float32(0.048459426), np.float32(0.04252563), np.float32(0.039320342), np.float32(0.039597012), np.float32(0.036358476), np.float32(0.03886656), np.float32(0.036069103), np.float32(0.04069381), np.float32(0.049955625), np.float32(0.0614565), np.float32(0.07009706), np.float32(0.07971705), np.float32(0.08571161), np.float32(0.08960975), np.float32(0.091057114), np.float32(0.11240647), np.float32(0.118638255), np.float32(0.12655497), np.float32(0.138182), np.float32(0.13478437), np.float32(0.13871476), np.float32(0.14117432), np.float32(0.14321789), np.float32(0.1368508), np.float32(0.1285338), np.float32(0.14602467), np.float32(0.16502044), np.float32(0.16162026), np.float32(0.19197716), np.float32(0.22335722), np.float32(0.2381731), np.float32(0.24259345), np.float32(0.24384417), np.float32(0.21941207), np.float32(0.21807915), np.float32(0.2076218), np.float32(0.19434549), np.float32(0.17079887), np.float32(0.17848395), np.float32(0.13903576), np.float32(0.12810199), np.float32(0.11101636), np.float32(0.09746023), np.float32(0.08307484), np.float32(0.077589564), np.float32(0.07598783), np.float32(0.07669945), np.float32(0.07518898), np.float32(0.08049439), np.float32(0.069708586), np.float32(0.069724), np.float32(0.06015943), np.float32(0.05488227), np.float32(0.045376893), np.float32(0.042560574), np.float32(0.044789236), np.float32(0.03625236), np.float32(0.03927772), np.float32(0.036241986), np.float32(0.038473863), np.float32(0.03824776), np.float32(0.039725434), np.float32(0.039055154), np.float32(0.037348345), np.float32(0.036613323), np.float32(0.04224893), np.float32(0.047018904), np.float32(0.053795356), np.float32(0.06214157), np.float32(0.06479419), np.float32(0.0700272), np.float32(0.07336244), np.float32(0.07315804), np.float32(0.07775634), np.float32(0.08291873), np.float32(0.08494351), np.float32(0.08227779), np.float32(0.08014337), np.float32(0.076525204), np.float32(0.0744359), np.float32(0.08070334), np.float32(0.08356087), np.float32(0.09263566), np.float32(0.10396021), np.float32(0.10893579), np.float32(0.11275304), np.float32(0.11559338), np.float32(0.12283146), np.float32(0.12600733), np.float32(0.12197649), np.float32(0.121168755), np.float32(0.11235003), np.float32(0.10558359), np.float32(0.106424145), np.float32(0.09309741), np.float32(0.09696383), np.float32(0.09281481), np.float32(0.08917396), np.float32(0.082483724), np.float32(0.08501976), np.float32(0.091550395), np.float32(0.090650074), np.float32(0.10403208), np.float32(0.10605333), np.float32(0.11647361), np.float32(0.11610147), np.float32(0.09547585), np.float32(0.08806811), np.float32(0.083932705), np.float32(0.07704485), np.float32(0.06543557), np.float32(0.067378), np.float32(0.06146303), np.float32(0.06285802), np.float32(0.06020713), np.float32(0.0606377), np.float32(0.061250094), np.float32(0.063895136), np.float32(0.06995417), np.float32(0.063624114), np.float32(0.06615977), np.float32(0.06320344), np.float32(0.07146593), np.float32(0.06663322), np.float32(0.06753376), np.float32(0.07303792), np.float32(0.07260532), np.float32(0.069207385), np.float32(0.07377297), np.float32(0.07566611), np.float32(0.08708189), np.float32(0.09809567), np.float32(0.10438244), np.float32(0.12443409), np.float32(0.13438605), np.float32(0.1448958), np.float32(0.1385007), np.float32(0.14758606), np.float32(0.15311795), np.float32(0.17752014), np.float32(0.19811727), np.float32(0.23077768), np.float32(0.1706737), np.float32(0.19776231), np.float32(0.18056051), np.float32(0.1770361), np.float32(0.16585709), np.float32(0.16595256), np.float32(0.14422199), np.float32(0.12416872), np.float32(0.10606799), np.float32(0.09264612), np.float32(0.08865571), np.float32(0.07705109), np.float32(0.06956085), np.float32(0.064891964), np.float32(0.061726008), np.float32(0.051567692), np.float32(0.047704235), np.float32(0.041213997), np.float32(0.03779911), np.float32(0.03280118), np.float32(0.028268915), np.float32(0.025753811), np.float32(0.026275167), np.float32(0.02623489), np.float32(0.029302228), np.float32(0.028449822), np.float32(0.029445479), np.float32(0.028033748), np.float32(0.029629285), np.float32(0.028730966), np.float32(0.033448357), np.float32(0.036458455), np.float32(0.04149432), np.float32(0.04130079), np.float32(0.041004952), np.float32(0.03708125), np.float32(0.035131395), np.float32(0.031589355), np.float32(0.031151257), np.float32(0.03258693), np.float32(0.036964294), np.float32(0.040412936), np.float32(0.043727715), np.float32(0.052894015), np.float32(0.06919546), np.float32(0.075924195), np.float32(0.07142845), np.float32(0.08185585), np.float32(0.074422084), np.float32(0.07427087), np.float32(0.071857855), np.float32(0.07288487), np.float32(0.063155115), np.float32(0.06200342), np.float32(0.054949608), np.float32(0.04929478), np.float32(0.047807593), np.float32(0.04874297), np.float32(0.04729027), np.float32(0.05580137), np.float32(0.052888516), np.float32(0.0570115), np.float32(0.057426278), np.float32(0.05474937), np.float32(0.055606652), np.float32(0.05353491), np.float32(0.057256896), np.float32(0.058554463), np.float32(0.057749473), np.float32(0.056929596), np.float32(0.06262069), np.float32(0.0678622), np.float32(0.066376664), np.float32(0.06978264), np.float32(0.0657628), np.float32(0.065286666), np.float32(0.07494822), np.float32(0.07577257), np.float32(0.07547458), np.float32(0.07655522), np.float32(0.07591548), np.float32(0.074569464), np.float32(0.0736561), np.float32(0.06675172), np.float32(0.06405118), np.float32(0.055665784), np.float32(0.05672335), np.float32(0.055396184), np.float32(0.05078323), np.float32(0.052710235), np.float32(0.053291798), np.float32(0.04850385), np.float32(0.04667502), np.float32(0.044925872), np.float32(0.04244156), np.float32(0.04365935), np.float32(0.044658784), np.float32(0.04276065), np.float32(0.041203946), np.float32(0.038926303), np.float32(0.03527656), np.float32(0.035997964), np.float32(0.037655212), np.float32(0.034647215), np.float32(0.03701667), np.float32(0.043273907), np.float32(0.047059976), np.float32(0.05255633), np.float32(0.055985305), np.float32(0.06335688), np.float32(0.07152855), np.float32(0.08185434), np.float32(0.09214465), np.float32(0.09711406), np.float32(0.09410117), np.float32(0.10212014), np.float32(0.10213315), np.float32(0.09974263), np.float32(0.101529405), np.float32(0.10106158), np.float32(0.10213409), np.float32(0.09616847), np.float32(0.095162384), np.float32(0.09346438), np.float32(0.101512834), np.float32(0.10063342), np.float32(0.1029343), np.float32(0.1111588), np.float32(0.10538522), np.float32(0.0986318), np.float32(0.09324068), np.float32(0.08353863), np.float32(0.08000654), np.float32(0.07288518), np.float32(0.059761316), np.float32(0.05349652), np.float32(0.04608928), np.float32(0.04629426), np.float32(0.049214248), np.float32(0.052785035), np.float32(0.05863878), np.float32(0.0644015), np.float32(0.06359125), np.float32(0.06510746), np.float32(0.06949494), np.float32(0.077805385), np.float32(0.086233035), np.float32(0.089384675), np.float32(0.08128923), np.float32(0.0784173), np.float32(0.06907407), np.float32(0.06822984), np.float32(0.073412456), np.float32(0.08015647), np.float32(0.079662055), np.float32(0.075835764), np.float32(0.0876109), np.float32(0.086818166), np.float32(0.08649448), np.float32(0.082466766), np.float32(0.08418599), np.float32(0.09079446), np.float32(0.08489815), np.float32(0.076392), np.float32(0.0714932), np.float32(0.06102544), np.float32(0.06117082), np.float32(0.0583279), np.float32(0.05334287), np.float32(0.04744429), np.float32(0.04813217), np.float32(0.04392752), np.float32(0.042711686), np.float32(0.041423544), np.float32(0.046994656), np.float32(0.04763822), np.float32(0.05050211), np.float32(0.048613094), np.float32(0.04582151), np.float32(0.046884544), np.float32(0.04101413), np.float32(0.044165593), np.float32(0.04702325), np.float32(0.049470466), np.float32(0.051616758), np.float32(0.058344126), np.float32(0.06010146), np.float32(0.05352823), np.float32(0.052890144), np.float32(0.05039718), np.float32(0.04450859), np.float32(0.041062314), np.float32(0.037056655), np.float32(0.033380646), np.float32(0.032237653), np.float32(0.03211932), np.float32(0.033183753), np.float32(0.031408537), np.float32(0.027793806), np.float32(0.028913552), np.float32(0.027430637), np.float32(0.028525408), np.float32(0.033844057), np.float32(0.037026066), np.float32(0.04466035), np.float32(0.052045293), np.float32(0.06061938), np.float32(0.07574522), np.float32(0.072953984), np.float32(0.08056887), np.float32(0.09049117), np.float32(0.090591386), np.float32(0.09873874), np.float32(0.09387575), np.float32(0.108717375), np.float32(0.11879146), np.float32(0.110267326), np.float32(0.11627898), np.float32(0.104154766), np.float32(0.10824579), np.float32(0.101875454), np.float32(0.106456116), np.float32(0.10319352), np.float32(0.103631094), np.float32(0.11129661), np.float32(0.11877044), np.float32(0.12017912), np.float32(0.12991522), np.float32(0.12928416), np.float32(0.11060409), np.float32(0.09292304), np.float32(0.08167718), np.float32(0.070887566), np.float32(0.060276303), np.float32(0.05244372), np.float32(0.049991105), np.float32(0.04067509), np.float32(0.038377102), np.float32(0.036634304), np.float32(0.034319878), np.float32(0.03902352), np.float32(0.04550068), np.float32(0.046209287), np.float32(0.042103197), np.float32(0.05227883), np.float32(0.054715816), np.float32(0.05111943), np.float32(0.053802688), np.float32(0.050828725), np.float32(0.049915668), np.float32(0.050290547), np.float32(0.05051743), np.float32(0.049406298), np.float32(0.051038448), np.float32(0.06116421), np.float32(0.064285055), np.float32(0.07303554), np.float32(0.07262109), np.float32(0.08966395), np.float32(0.09293503), np.float32(0.10036979), np.float32(0.10483811), np.float32(0.10718902), np.float32(0.11532564), np.float32(0.12278275), np.float32(0.12974316), np.float32(0.12791783), np.float32(0.13814867), np.float32(0.13669907), np.float32(0.14948238), np.float32(0.15638754), np.float32(0.15088187), np.float32(0.14591281), np.float32(0.14531182), np.float32(0.1554958), np.float32(0.15928137), np.float32(0.16960108), np.float32(0.1739578), np.float32(0.16217059), np.float32(0.16278677), np.float32(0.16175774), np.float32(0.1664694), np.float32(0.17568815), np.float32(0.20970714), np.float32(0.18699534), np.float32(0.12838255), np.float32(0.11015522), np.float32(0.102450326), np.float32(0.0821968), np.float32(0.07160121), np.float32(0.07185835), np.float32(0.07264151), np.float32(0.08750844), np.float32(0.08992259), np.float32(0.11171311), np.float32(0.134322), np.float32(0.15002938), np.float32(0.14599359), np.float32(0.13972878), np.float32(0.13743499), np.float32(0.12397253), np.float32(0.0965922), np.float32(0.08929745), np.float32(0.08511247), np.float32(0.083973594), np.float32(0.07119847), np.float32(0.06735292), np.float32(0.07246585), np.float32(0.084536344), np.float32(0.09461286), np.float32(0.11007814), np.float32(0.11187701), np.float32(0.12314487), np.float32(0.10705959), np.float32(0.09800899), np.float32(0.094558895), np.float32(0.0822674), np.float32(0.078766026), np.float32(0.071671456), np.float32(0.066988245), np.float32(0.06479526), np.float32(0.061380323), np.float32(0.05496635), np.float32(0.06477313), np.float32(0.07944981), np.float32(0.08422686), np.float32(0.08628679), np.float32(0.100053996), np.float32(0.10139778), np.float32(0.10179025), np.float32(0.091265194), np.float32(0.079947), np.float32(0.06550488), np.float32(0.057686836), np.float32(0.061187625), np.float32(0.058035333), np.float32(0.05453604), np.float32(0.057826832), np.float32(0.058168493), np.float32(0.054472584), np.float32(0.052078206), np.float32(0.04905991), np.float32(0.042796224), np.float32(0.03676961), np.float32(0.029447563), np.float32(0.028807295), np.float32(0.030017473), np.float32(0.03286623), np.float32(0.034508184), np.float32(0.040122863), np.float32(0.044928707), np.float32(0.046425197), np.float32(0.04759293), np.float32(0.05470813), np.float32(0.06723989), np.float32(0.078195736), np.float32(0.082226284), np.float32(0.08900089), np.float32(0.08215902), np.float32(0.08213592), np.float32(0.072906844), np.float32(0.062123038), np.float32(0.06342638), np.float32(0.07178379), np.float32(0.073250584), np.float32(0.07300818), np.float32(0.076770365), np.float32(0.084441625), np.float32(0.096054636), np.float32(0.10796763), np.float32(0.118330255), np.float32(0.12259962), np.float32(0.11779707), np.float32(0.10999143), np.float32(0.103969686), np.float32(0.10419343), np.float32(0.09799234), np.float32(0.08783284), np.float32(0.083038636), np.float32(0.0789893), np.float32(0.07018434), np.float32(0.06803978), np.float32(0.06889938), np.float32(0.06630761), np.float32(0.06548921), np.float32(0.07845162), np.float32(0.08185626), np.float32(0.08440969), np.float32(0.085281715), np.float32(0.09772248), np.float32(0.09713229), np.float32(0.09045046), np.float32(0.08345122), np.float32(0.07803704), np.float32(0.075901195), np.float32(0.07200066), np.float32(0.07046621), np.float32(0.08296708), np.float32(0.08300404), np.float32(0.0848515), np.float32(0.09960465), np.float32(0.1079196), np.float32(0.097828), np.float32(0.103352465), np.float32(0.11387675), np.float32(0.1160753), np.float32(0.11555425), np.float32(0.11957155), np.float32(0.12673287), np.float32(0.12127127), np.float32(0.11074817), np.float32(0.107984275), np.float32(0.11408095), np.float32(0.107449874), np.float32(0.103161104), np.float32(0.102199435), np.float32(0.09712364), np.float32(0.08607168), np.float32(0.07855147), np.float32(0.07614081), np.float32(0.068670854), np.float32(0.06365836), np.float32(0.062180586), np.float32(0.064368695), np.float32(0.05964337), np.float32(0.058981914), np.float32(0.0669418), np.float32(0.06844814), np.float32(0.06964541), np.float32(0.06895083), np.float32(0.070022516), np.float32(0.07143519), np.float32(0.06473764), np.float32(0.06429696), np.float32(0.06477522), np.float32(0.06543109), np.float32(0.06066503), np.float32(0.05611316), np.float32(0.051472496), np.float32(0.050614312), np.float32(0.05074102), np.float32(0.04983899), np.float32(0.05273713), np.float32(0.05495799), np.float32(0.059536006), np.float32(0.06571698), np.float32(0.0737014), np.float32(0.07382094), np.float32(0.077149585), np.float32(0.07346682), np.float32(0.07245439), np.float32(0.06644533), np.float32(0.060275447), np.float32(0.05709079), np.float32(0.057079557), np.float32(0.052480944), np.float32(0.05462713), np.float32(0.057685755), np.float32(0.056849547), np.float32(0.0568448), np.float32(0.06323915), np.float32(0.065589786), np.float32(0.07017527), np.float32(0.0788637), np.float32(0.09287092), np.float32(0.10020031), np.float32(0.10546292), np.float32(0.11173445), np.float32(0.10807399), np.float32(0.08881132), np.float32(0.07835733), np.float32(0.06942041), np.float32(0.06293141), np.float32(0.05707685), np.float32(0.05173988), np.float32(0.046209887), np.float32(0.045796823), np.float32(0.05026412), np.float32(0.04389897), np.float32(0.04593136), np.float32(0.045539755), np.float32(0.04381875), np.float32(0.044179022), np.float32(0.042849302), np.float32(0.04569506), np.float32(0.04595663), np.float32(0.045941517), np.float32(0.045240227), np.float32(0.040113118), np.float32(0.03733496), np.float32(0.032869007), np.float32(0.032940075), np.float32(0.034885127), np.float32(0.038374156), np.float32(0.04240069), np.float32(0.049266092), np.float32(0.053923402), np.float32(0.058986094), np.float32(0.0609383), np.float32(0.06399959), np.float32(0.061180748), np.float32(0.05876358), np.float32(0.05937657), np.float32(0.05700618), np.float32(0.05332957), np.float32(0.05630607), np.float32(0.055615883), np.float32(0.055841062), np.float32(0.05063706), np.float32(0.055533905), np.float32(0.062260818), np.float32(0.055573035), np.float32(0.065088846), np.float32(0.07149085), np.float32(0.080560096), np.float32(0.08463442), np.float32(0.09837209), np.float32(0.10673828), np.float32(0.108866304), np.float32(0.10201296), np.float32(0.10734503), np.float32(0.09916762), np.float32(0.09627591), np.float32(0.088481724), np.float32(0.08537395), np.float32(0.09123927), np.float32(0.08554695), np.float32(0.08359118), np.float32(0.094186), np.float32(0.08836355), np.float32(0.09250036), np.float32(0.091883406), np.float32(0.094004124), np.float32(0.08365143), np.float32(0.08532993), np.float32(0.102508545), np.float32(0.09561692), np.float32(0.08603108), np.float32(0.078238055), np.float32(0.07004029), np.float32(0.06261433), np.float32(0.06769329), np.float32(0.063076384), np.float32(0.06533556), np.float32(0.061538722), np.float32(0.07324176), np.float32(0.077667415), np.float32(0.08708792), np.float32(0.10035545), np.float32(0.10047993), np.float32(0.12110967), np.float32(0.10750513), np.float32(0.11914466), np.float32(0.112249136), np.float32(0.11692822), np.float32(0.14003985), np.float32(0.14213575), np.float32(0.16202067), np.float32(0.17855898), np.float32(0.24817526), np.float32(0.344122), np.float32(0.34260952), np.float32(0.42517665), np.float32(0.4339974), np.float32(0.47446984), np.float32(0.43863255), np.float32(0.46555525), np.float32(0.46636438), np.float32(0.44691157), np.float32(0.38071162), np.float32(0.37545854), np.float32(0.39427444), np.float32(0.32807475), np.float32(0.4344285), np.float32(0.30832487), np.float32(0.37386933), np.float32(0.37764198), np.float32(0.4554261), np.float32(0.35340738), np.float32(0.38611674), np.float32(0.31181434), np.float32(0.24768235), np.float32(0.22793691), np.float32(0.26625898), np.float32(0.35455605), np.float32(0.34725344), np.float32(0.29454044), np.float32(0.24038255), np.float32(0.059225246), np.float32(0.04781149), np.float32(0.04458428), np.float32(0.048104), np.float32(0.046725754), np.float32(0.049619257), np.float32(0.056634244), np.float32(0.06839931), np.float32(0.07496204), np.float32(0.067479014), np.float32(0.0684859), np.float32(0.058238693), np.float32(0.048213024), np.float32(0.04792442), np.float32(0.045549497), np.float32(0.041730337), np.float32(0.039660156), np.float32(0.04247094), np.float32(0.044774905), np.float32(0.04321741), np.float32(0.04476729), np.float32(0.051471017), np.float32(0.062269587), np.float32(0.06441134), np.float32(0.065266214), np.float32(0.071246795), np.float32(0.073862515), np.float32(0.069987684), np.float32(0.06770721), np.float32(0.06702425), np.float32(0.065937765), np.float32(0.054258943), np.float32(0.046156917), np.float32(0.051502626), np.float32(0.047377933), np.float32(0.045439314), np.float32(0.047529165), np.float32(0.05591993), np.float32(0.05856118), np.float32(0.059721403), np.float32(0.072871596), np.float32(0.0721235), np.float32(0.073414996), np.float32(0.08624021), np.float32(0.083773926), np.float32(0.07761937), np.float32(0.08047154), np.float32(0.08187198), np.float32(0.072812304), np.float32(0.0675763), np.float32(0.0640342), np.float32(0.06200364), np.float32(0.06275509), np.float32(0.06677135), np.float32(0.062231634), np.float32(0.06018012), np.float32(0.06454655), np.float32(0.06565105), np.float32(0.060466293), np.float32(0.060904246), np.float32(0.06806392), np.float32(0.07027367), np.float32(0.0639719), np.float32(0.07292551), np.float32(0.07435074), np.float32(0.07430884), np.float32(0.072475776), np.float32(0.07728514), np.float32(0.09150067), np.float32(0.10306238), np.float32(0.092905834), np.float32(0.09689991), np.float32(0.11295608), np.float32(0.11168742), np.float32(0.09697425), np.float32(0.100140244), np.float32(0.1035966), np.float32(0.09195398), np.float32(0.08336385), np.float32(0.09034003), np.float32(0.09018433), np.float32(0.07932165), np.float32(0.08152768), np.float32(0.09377049), np.float32(0.09289709), np.float32(0.09329059), np.float32(0.09558794), np.float32(0.09559264), np.float32(0.08757376), np.float32(0.08523201), np.float32(0.08604312), np.float32(0.09411154), np.float32(0.08467001), np.float32(0.06791419), np.float32(0.064287774), np.float32(0.06783214), np.float32(0.058801237), np.float32(0.049762897), np.float32(0.052039884), np.float32(0.050670147), np.float32(0.04755783), np.float32(0.04993549), np.float32(0.05472431), np.float32(0.055402227), np.float32(0.05809178), np.float32(0.058690447), np.float32(0.06528691), np.float32(0.06568757), np.float32(0.054721747), np.float32(0.052957363), np.float32(0.051690944), np.float32(0.048621424), np.float32(0.047695465), np.float32(0.044932134), np.float32(0.04673219), np.float32(0.046787027), np.float32(0.05336498), np.float32(0.06155402), np.float32(0.067418955), np.float32(0.076033324), np.float32(0.088465564), np.float32(0.101285316), np.float32(0.11074939), np.float32(0.120603636), np.float32(0.14405276), np.float32(0.14822549), np.float32(0.12365388), np.float32(0.12681484), np.float32(0.12021604), np.float32(0.11578012), np.float32(0.11267462), np.float32(0.12057108), np.float32(0.11589226), np.float32(0.10481473), np.float32(0.10441546), np.float32(0.10142019), np.float32(0.09174224), np.float32(0.08675441), np.float32(0.07856623), np.float32(0.07322743), np.float32(0.06554383), np.float32(0.056997806), np.float32(0.05399336), np.float32(0.051892214), np.float32(0.048101697), np.float32(0.04531566), np.float32(0.042969916), np.float32(0.042486116), np.float32(0.041258708), np.float32(0.04320116), np.float32(0.049057003), np.float32(0.054870434), np.float32(0.06160043), np.float32(0.06665759), np.float32(0.066165484), np.float32(0.079524785), np.float32(0.07822028), np.float32(0.08713816), np.float32(0.09662702), np.float32(0.10352891), np.float32(0.120268434), np.float32(0.11685738), np.float32(0.12908466), np.float32(0.109556675), np.float32(0.10400688), np.float32(0.097419366), np.float32(0.08870397), np.float32(0.09198078), np.float32(0.08722189), np.float32(0.09035847), np.float32(0.09294774), np.float32(0.093391724), np.float32(0.08828706), np.float32(0.07739954), np.float32(0.07633254), np.float32(0.0667437), np.float32(0.06049025), np.float32(0.060306396), np.float32(0.062641144), np.float32(0.05941086), np.float32(0.06200435), np.float32(0.05473676), np.float32(0.050438225), np.float32(0.04803276), np.float32(0.048872296), np.float32(0.049030997), np.float32(0.047034446), np.float32(0.05142677), np.float32(0.05203432), np.float32(0.0481764), np.float32(0.0465659), np.float32(0.041944865), np.float32(0.042921603), np.float32(0.04137301), np.float32(0.04097349), np.float32(0.04336874), np.float32(0.046298914), np.float32(0.048349794), np.float32(0.05049456), np.float32(0.051021945), np.float32(0.054544352), np.float32(0.061812907), np.float32(0.0690187), np.float32(0.07342298), np.float32(0.074204475), np.float32(0.078356296), np.float32(0.080406554), np.float32(0.08271384), np.float32(0.08119278), np.float32(0.08715625), np.float32(0.09108875), np.float32(0.092175566), np.float32(0.09499554), np.float32(0.10673575), np.float32(0.1260406), np.float32(0.14089935), np.float32(0.14118893), np.float32(0.1459086), np.float32(0.15720116), np.float32(0.1462384), np.float32(0.14927645), np.float32(0.14562668), np.float32(0.1390261), np.float32(0.13645773), np.float32(0.12408825), np.float32(0.11286142), np.float32(0.103384554), np.float32(0.10634413), np.float32(0.12109616), np.float32(0.11658793), np.float32(0.13565537), np.float32(0.14573789), np.float32(0.15467378), np.float32(0.14638266), np.float32(0.14678489), np.float32(0.14352411), np.float32(0.14085865), np.float32(0.14091712), np.float32(0.1365507), np.float32(0.12657954), np.float32(0.128869), np.float32(0.11468548), np.float32(0.09705847), np.float32(0.082281075), np.float32(0.07483974), np.float32(0.069669545), np.float32(0.07692123), np.float32(0.074428655), np.float32(0.088729106), np.float32(0.09025717), np.float32(0.096204825), np.float32(0.09737428), np.float32(0.111010656), np.float32(0.10586849), np.float32(0.08371523), np.float32(0.07535115), np.float32(0.06410899), np.float32(0.062630564), np.float32(0.061791074), np.float32(0.05910665), np.float32(0.05446395), np.float32(0.05316695), np.float32(0.058515076), np.float32(0.06596757), np.float32(0.083429344), np.float32(0.08408687), np.float32(0.09641481), np.float32(0.105152376), np.float32(0.11163005), np.float32(0.09865387), np.float32(0.107692), np.float32(0.09762007), np.float32(0.083411895), np.float32(0.07718307), np.float32(0.07049922), np.float32(0.067410335), np.float32(0.05667329), np.float32(0.05318013), np.float32(0.04582756), np.float32(0.040473435), np.float32(0.03744387), np.float32(0.038534272), np.float32(0.04033486), np.float32(0.039451372), np.float32(0.042521164), np.float32(0.037210025), np.float32(0.032271978), np.float32(0.032992672), np.float32(0.030533358), np.float32(0.031980727), np.float32(0.036770843), np.float32(0.03601818), np.float32(0.03577104), np.float32(0.037037488), np.float32(0.040478047), np.float32(0.042375144), np.float32(0.04252565), np.float32(0.040507354), np.float32(0.039968524), np.float32(0.04170914), np.float32(0.04777424), np.float32(0.047563005), np.float32(0.052954506), np.float32(0.053720664), np.float32(0.05388471), np.float32(0.052955437), np.float32(0.05304987), np.float32(0.04626364), np.float32(0.042717546), np.float32(0.0429384), np.float32(0.039413508), np.float32(0.0346252), np.float32(0.038320456), np.float32(0.04156941), np.float32(0.036710486), np.float32(0.034828212), np.float32(0.041975733), np.float32(0.042647444), np.float32(0.039727107), np.float32(0.039036226), np.float32(0.042543415), np.float32(0.04366029), np.float32(0.040093), np.float32(0.040750444), np.float32(0.0409857), np.float32(0.042459317), np.float32(0.041692205), np.float32(0.04970134), np.float32(0.053902768), np.float32(0.054280452), np.float32(0.050882872), np.float32(0.06147626), np.float32(0.059301145), np.float32(0.061043546), np.float32(0.060424607), np.float32(0.05132217), np.float32(0.052635547), np.float32(0.05064523), np.float32(0.048835967), np.float32(0.041728746), np.float32(0.034792997), np.float32(0.037166703), np.float32(0.03373688), np.float32(0.03243526), np.float32(0.034714136), np.float32(0.03588361), np.float32(0.035186905), np.float32(0.038670253), np.float32(0.039143), np.float32(0.043329217), np.float32(0.050490472), np.float32(0.05851543), np.float32(0.06735332), np.float32(0.069276564), np.float32(0.06720204), np.float32(0.07382577), np.float32(0.080600336), np.float32(0.07490737), np.float32(0.06543507), np.float32(0.07122659), np.float32(0.07178245), np.float32(0.07020008), np.float32(0.07565117), np.float32(0.08375892), np.float32(0.081465825), np.float32(0.07471415), np.float32(0.086888246), np.float32(0.08104135), np.float32(0.07017238), np.float32(0.058074094), np.float32(0.047605522), np.float32(0.042851157), np.float32(0.035233747), np.float32(0.0319259), np.float32(0.029647032), np.float32(0.029488578), np.float32(0.024716591), np.float32(0.022061009), np.float32(0.019285133), np.float32(0.017050335), np.float32(0.017286075), np.float32(0.01696727), np.float32(0.017044103), np.float32(0.017494848), np.float32(0.018087894), np.float32(0.019535568), np.float32(0.024962533), np.float32(0.03373594), np.float32(0.046133745), np.float32(0.046687666), np.float32(0.052683763), np.float32(0.060653333), np.float32(0.07214932), np.float32(0.07423621), np.float32(0.076384574), np.float32(0.09522294), np.float32(0.10342389), np.float32(0.10379451), np.float32(0.11197405), np.float32(0.11579975), np.float32(0.120610155), np.float32(0.118383214), np.float32(0.12970401), np.float32(0.12862627), np.float32(0.12615824), np.float32(0.12507926), np.float32(0.1255015), np.float32(0.123591155), np.float32(0.12410661), np.float32(0.1277839), np.float32(0.11868239), np.float32(0.11078917), np.float32(0.10036173), np.float32(0.085894465), np.float32(0.07990161), np.float32(0.069568805), np.float32(0.065827936), np.float32(0.05989471), np.float32(0.058467995), np.float32(0.06383416), np.float32(0.06626303), np.float32(0.06853151), np.float32(0.07682714), np.float32(0.07976493), np.float32(0.08188216), np.float32(0.084942415), np.float32(0.08914878), np.float32(0.09670837), np.float32(0.09799114), np.float32(0.102755815), np.float32(0.09792991), np.float32(0.098402634), np.float32(0.10528953), np.float32(0.100873254), np.float32(0.11180618), np.float32(0.11155541), np.float32(0.09659104), np.float32(0.09409589), np.float32(0.09286302), np.float32(0.09082823), np.float32(0.08526869), np.float32(0.09221479), np.float32(0.096054964), np.float32(0.09271736), np.float32(0.08495952), np.float32(0.08943002), np.float32(0.077709116), np.float32(0.06954738), np.float32(0.06685504), np.float32(0.07298729), np.float32(0.07308761), np.float32(0.07026841), np.float32(0.070703186), np.float32(0.07241076), np.float32(0.06591786), np.float32(0.06654256), np.float32(0.061378792), np.float32(0.050749946), np.float32(0.035816412), np.float32(0.035039496), np.float32(0.039571326), np.float32(0.036713768), np.float32(0.033681136), np.float32(0.032822635), np.float32(0.034914743), np.float32(0.03232502), np.float32(0.029430164), np.float32(0.033667456), np.float32(0.035429694), np.float32(0.032583546), np.float32(0.040954065), np.float32(0.045865126), np.float32(0.04965282), np.float32(0.057037294), np.float32(0.06591344), np.float32(0.07362361), np.float32(0.07502757), np.float32(0.078558296), np.float32(0.091342434), np.float32(0.101122364), np.float32(0.095283784), np.float32(0.101276465), np.float32(0.11427911), np.float32(0.11335881), np.float32(0.10949653), np.float32(0.13716309), np.float32(0.1469979), np.float32(0.12117531), np.float32(0.11730135), np.float32(0.11860276), np.float32(0.11059302), np.float32(0.10809854), np.float32(0.112733625), np.float32(0.12376083), np.float32(0.123276025), np.float32(0.11843278), np.float32(0.12805161), np.float32(0.11341035), np.float32(0.09711928), np.float32(0.09536376), np.float32(0.08855986), np.float32(0.08709984), np.float32(0.084390655), np.float32(0.08053982), np.float32(0.07783316), np.float32(0.08193594), np.float32(0.070538506), np.float32(0.06087941), np.float32(0.07241444), np.float32(0.067834176), np.float32(0.062217344), np.float32(0.059355482), np.float32(0.060944814), np.float32(0.07049094), np.float32(0.07469266), np.float32(0.08168217), np.float32(0.099084154), np.float32(0.10847554), np.float32(0.10196451), np.float32(0.11056556), np.float32(0.11649387), np.float32(0.12639977), np.float32(0.13218585), np.float32(0.13365372), np.float32(0.14623632), np.float32(0.17572123), np.float32(0.21421368), np.float32(0.2308449), np.float32(0.23603553), np.float32(0.23383312), np.float32(0.23818617), np.float32(0.24210335), np.float32(0.22238736), np.float32(0.19763865), np.float32(0.17211218), np.float32(0.15614793), np.float32(0.14116149), np.float32(0.13459335), np.float32(0.14092965), np.float32(0.1388771), np.float32(0.13118534), np.float32(0.13607173), np.float32(0.1415055), np.float32(0.1356315), np.float32(0.1276652), np.float32(0.13232261), np.float32(0.13644156), np.float32(0.14197327), np.float32(0.15099436), np.float32(0.15392587), np.float32(0.16852756), np.float32(0.16638565), np.float32(0.18488404), np.float32(0.21467598), np.float32(0.2079408), np.float32(0.21427037), np.float32(0.22176985), np.float32(0.19768666), np.float32(0.21325581), np.float32(0.21620654), np.float32(0.27683875), np.float32(0.24948832), np.float32(0.28157294), np.float32(0.37843847), np.float32(0.43644166), np.float32(0.5944718), np.float32(0.6732175), np.float32(0.7301485), np.float32(0.79368937), np.float32(0.8170821), np.float32(0.86515903), np.float32(0.88502216), np.float32(0.92699236), np.float32(0.9469323), np.float32(0.95774543), np.float32(0.9699032), np.float32(0.97691774), np.float32(0.9815243), np.float32(0.9838208), np.float32(0.984073), np.float32(0.9833288), np.float32(0.9845248), np.float32(0.98499876), np.float32(0.979656), np.float32(0.9785049), np.float32(0.97321236), np.float32(0.9659097), np.float32(0.96003276), np.float32(0.9494854), np.float32(0.93605494), np.float32(0.91337675), np.float32(0.92036813), np.float32(0.8692152), np.float32(0.818571), np.float32(0.7918677), np.float32(0.7099372), np.float32(0.7319034), np.float32(0.66402555), np.float32(0.5951199), np.float32(0.53715485), np.float32(0.41295907), np.float32(0.23162441), np.float32(0.25401902), np.float32(0.3551582), np.float32(0.36373517), np.float32(0.3434047), np.float32(0.32415786), np.float32(0.3221807), np.float32(0.3040324), np.float32(0.33024472), np.float32(0.3909057), np.float32(0.44635993), np.float32(0.53542656), np.float32(0.5666274), np.float32(0.5749998), np.float32(0.5817405), np.float32(0.5800127), np.float32(0.698549), np.float32(0.737014), np.float32(0.7681819), np.float32(0.82379436), np.float32(0.87321734), np.float32(0.8984281), np.float32(0.8980365), np.float32(0.8935884), np.float32(0.88450533), np.float32(0.91025126), np.float32(0.94296235), np.float32(0.94489133), np.float32(0.9251104), np.float32(0.9245894), np.float32(0.9100343), np.float32(0.9104532), np.float32(0.9264332), np.float32(0.9352177), np.float32(0.939951), np.float32(0.92690754), np.float32(0.9187181), np.float32(0.9182951), np.float32(0.89752847), np.float32(0.8986419), np.float32(0.88337785), np.float32(0.88182026), np.float32(0.8603498), np.float32(0.8317293), np.float32(0.83493114), np.float32(0.7639783), np.float32(0.72091156), np.float32(0.7608317), np.float32(0.7618193), np.float32(0.72637045), np.float32(0.7235169), np.float32(0.73132885), np.float32(0.703511), np.float32(0.70929784), np.float32(0.67894495), np.float32(0.64048445), np.float32(0.6864885), np.float32(0.7274137), np.float32(0.7274106), np.float32(0.7397611), np.float32(0.7921074), np.float32(0.8388176), np.float32(0.87684757), np.float32(0.9015618), np.float32(0.9202618), np.float32(0.9352238), np.float32(0.944846), np.float32(0.9517231), np.float32(0.9562923), np.float32(0.9594398), np.float32(0.9592098), np.float32(0.95923877), np.float32(0.9586686), np.float32(0.9556117), np.float32(0.9562604), np.float32(0.9514079), np.float32(0.94776183), np.float32(0.9536906), np.float32(0.9502305), np.float32(0.94871324), np.float32(0.94843864), np.float32(0.94454104), np.float32(0.94746256), np.float32(0.95413643), np.float32(0.93956476), np.float32(0.96017915), np.float32(0.967187), np.float32(0.96441156), np.float32(0.9605365), np.float32(0.9597731), np.float32(0.9569149), np.float32(0.94528633), np.float32(0.92663264), np.float32(0.88699734), np.float32(0.8495221), np.float32(0.8906628), np.float32(0.8746113), np.float32(0.90960485), np.float32(0.92308074)], 'MGSKQALKFTIFLVILLDLHTSTAAPSSDYRASAAQSYRHFCCHSLGLSPLVSLLGFPSLSLSFVYCQHLSIAAALPNCRAAVTTAIQLSATAVAEFHLVYRERPMSISGSHEEEDDHGEVFLDEADIIHEVPVDEEDLPDAVDEEGSDDEYFDEADDSVHTFTGHTGEVYTVVCSPVDATLVATGGGDDKGFMWKIGRGDFAQELSGHKDSVSSLAFSADGQLLASGSFDGIIQIWDTSSGNLKCTLEGPGGGIEWVRWHPRGHLVLAGSEDSTAWMWNADRGIYLNIFSGHGASVTCGDFTPDGKIICTGSDDATMRIWNPRSGENIHVVRGHPYHTEGLTSLALTSDSTLALTGSKDGSVHIVNIATGKVVNSLVSHSDSIECIGLAPSSPWAATGGMDQKLIIWDLQQSTPRSTCQHEDGVTCLTWIGTSRYLATGCVDGRVRIWDSLSGECVKTFSGHSDAIQSLAVCANLEYLVSVALDNTARIFEIAEYH': [np.float32(0.78742784), np.float32(0.8221448), np.float32(0.7947594), np.float32(0.8168948), np.float32(0.8748569), np.float32(0.9021326), np.float32(0.92097545), np.float32(0.9172417), np.float32(0.92675877), np.float32(0.9267803), np.float32(0.909887), np.float32(0.9113347), np.float32(0.9113356), np.float32(0.8886648), np.float32(0.90458477), np.float32(0.90203345), np.float32(0.8916186), np.float32(0.8848977), np.float32(0.87018776), np.float32(0.86620873), np.float32(0.8414817), np.float32(0.7956191), np.float32(0.79814655), np.float32(0.7862204), np.float32(0.7851763), np.float32(0.75251466), np.float32(0.690833), np.float32(0.6979383), np.float32(0.6265551), np.float32(0.6133771), np.float32(0.59362006), np.float32(0.5669819), np.float32(0.5544211), np.float32(0.54264694), np.float32(0.5469211), np.float32(0.521538), np.float32(0.5041344), np.float32(0.4571574), np.float32(0.41263983), np.float32(0.37875053), np.float32(0.3585977), np.float32(0.3316926), np.float32(0.33138183), np.float32(0.3157496), np.float32(0.31812373), np.float32(0.31784958), np.float32(0.29266036), np.float32(0.2976001), np.float32(0.28301716), np.float32(0.28828186), np.float32(0.29380056), np.float32(0.29132068), np.float32(0.30190465), np.float32(0.30535424), np.float32(0.31479257), np.float32(0.25286075), np.float32(0.21458338), np.float32(0.15581824), np.float32(0.12262624), np.float32(0.0951974), np.float32(0.081562765), np.float32(0.08248305), np.float32(0.075304076), np.float32(0.07574223), np.float32(0.078940585), np.float32(0.09517316), np.float32(0.14834888), np.float32(0.11519892), np.float32(0.1330123), np.float32(0.09719267), np.float32(0.08079432), np.float32(0.06304165), np.float32(0.056289844), np.float32(0.058819123), np.float32(0.06225743), np.float32(0.05141429), np.float32(0.058365677), np.float32(0.058031593), np.float32(0.059241507), np.float32(0.06633162), np.float32(0.07131561), np.float32(0.06386244), np.float32(0.0637042), np.float32(0.06899309), np.float32(0.07494913), np.float32(0.070814475), np.float32(0.06878085), np.float32(0.07370581), np.float32(0.073162004), np.float32(0.06581806), np.float32(0.06391838), np.float32(0.07543975), np.float32(0.07304354), np.float32(0.07542877), np.float32(0.08877022), np.float32(0.1098466), np.float32(0.12937485), np.float32(0.15873447), np.float32(0.2230191), np.float32(0.27895275), np.float32(0.33810645), np.float32(0.43689784), np.float32(0.48752576), np.float32(0.5275426), np.float32(0.53995866), np.float32(0.5795731), np.float32(0.6377443), np.float32(0.65529823), np.float32(0.6840424), np.float32(0.7207919), np.float32(0.7563423), np.float32(0.8268997), np.float32(0.8693847), np.float32(0.8954895), np.float32(0.92236644), np.float32(0.93429875), np.float32(0.9389649), np.float32(0.94638735), np.float32(0.94912773), np.float32(0.937769), np.float32(0.93022776), np.float32(0.92926776), np.float32(0.9246746), np.float32(0.929043), np.float32(0.93154246), np.float32(0.9312398), np.float32(0.9366513), np.float32(0.9408475), np.float32(0.9435735), np.float32(0.94602096), np.float32(0.9381543), np.float32(0.92833894), np.float32(0.9153592), np.float32(0.92773974), np.float32(0.9255131), np.float32(0.93080014), np.float32(0.9374176), np.float32(0.94491726), np.float32(0.9490898), np.float32(0.9540851), np.float32(0.95956296), np.float32(0.96338165), np.float32(0.96342444), np.float32(0.961874), np.float32(0.961859), np.float32(0.9615272), np.float32(0.96043396), np.float32(0.961908), np.float32(0.9600974), np.float32(0.95580935), np.float32(0.95439947), np.float32(0.95325536), np.float32(0.95078015), np.float32(0.9442306), np.float32(0.9430046), np.float32(0.94627255), np.float32(0.94453543), np.float32(0.93174), np.float32(0.9268254), np.float32(0.92086333), np.float32(0.91309494), np.float32(0.92378896), np.float32(0.9172736), np.float32(0.9111689), np.float32(0.8964136), np.float32(0.8830058), np.float32(0.85187334), np.float32(0.7473442), np.float32(0.18628928), np.float32(0.060320355), np.float32(0.04026413), np.float32(0.034849983), np.float32(0.028284695), np.float32(0.019133762), np.float32(0.022113578), np.float32(0.021833435), np.float32(0.025731985), np.float32(0.021433815), np.float32(0.025550792), np.float32(0.02642582), np.float32(0.02563154), np.float32(0.023043001), np.float32(0.021358473), np.float32(0.018416688), np.float32(0.020435898), np.float32(0.019238591), np.float32(0.024412889), np.float32(0.026631411), np.float32(0.029709373), np.float32(0.031884097), np.float32(0.032196432), np.float32(0.032008614), np.float32(0.039147172), np.float32(0.037522245), np.float32(0.03873966), np.float32(0.04694201), np.float32(0.057437297), np.float32(0.06499266), np.float32(0.08607048), np.float32(0.09833997), np.float32(0.09745377), np.float32(0.08978755), np.float32(0.07452287), np.float32(0.06303714), np.float32(0.058517206), np.float32(0.059758272), np.float32(0.05575016), np.float32(0.05455099), np.float32(0.057273928), np.float32(0.063003674), np.float32(0.05827019), np.float32(0.05484397), np.float32(0.05300037), np.float32(0.042737722), np.float32(0.037688676), np.float32(0.038919892), np.float32(0.034697425), np.float32(0.0311283), np.float32(0.030577287), np.float32(0.02841557), np.float32(0.02557665), np.float32(0.022918535), np.float32(0.016452251), np.float32(0.014624236), np.float32(0.013001649), np.float32(0.012445743), np.float32(0.013065434), np.float32(0.013010836), np.float32(0.015948618), np.float32(0.019129723), np.float32(0.021853602), np.float32(0.024073929), np.float32(0.025075324), np.float32(0.025720075), np.float32(0.025197942), np.float32(0.023686316), np.float32(0.02102192), np.float32(0.02870213), np.float32(0.03005913), np.float32(0.02655008), np.float32(0.03418175), np.float32(0.036139335), np.float32(0.03580083), np.float32(0.037040304), np.float32(0.038812447), np.float32(0.038387936), np.float32(0.038675703), np.float32(0.040845845), np.float32(0.043089874), np.float32(0.043508112), np.float32(0.046581473), np.float32(0.053057283), np.float32(0.04848871), np.float32(0.040889174), np.float32(0.035746902), np.float32(0.029217223), np.float32(0.02596488), np.float32(0.021863798), np.float32(0.019713033), np.float32(0.01826248), np.float32(0.018507127), np.float32(0.017470373), np.float32(0.016037572), np.float32(0.0125844395), np.float32(0.011166189), np.float32(0.009900424), np.float32(0.009431557), np.float32(0.0093181), np.float32(0.009388598), np.float32(0.010439326), np.float32(0.012963154), np.float32(0.012807413), np.float32(0.014844844), np.float32(0.015903967), np.float32(0.014751702), np.float32(0.013340993), np.float32(0.012944698), np.float32(0.012145374), np.float32(0.012346121), np.float32(0.013533752), np.float32(0.014966061), np.float32(0.017149923), np.float32(0.021005053), np.float32(0.020717157), np.float32(0.019799845), np.float32(0.018058378), np.float32(0.018639073), np.float32(0.019007226), np.float32(0.01998284), np.float32(0.02282715), np.float32(0.023186663), np.float32(0.023353374), np.float32(0.024573864), np.float32(0.030248277), np.float32(0.025683798), np.float32(0.027113315), np.float32(0.029110143), np.float32(0.025814107), np.float32(0.021722328), np.float32(0.019857414), np.float32(0.02021544), np.float32(0.019520923), np.float32(0.022422085), np.float32(0.022008665), np.float32(0.021260694), np.float32(0.017998915), np.float32(0.012848166), np.float32(0.014165838), np.float32(0.013749761), np.float32(0.015358129), np.float32(0.014237709), np.float32(0.014949795), np.float32(0.017697953), np.float32(0.018275954), np.float32(0.019758949), np.float32(0.021881787), np.float32(0.024917496), np.float32(0.020171719), np.float32(0.020877883), np.float32(0.019920642), np.float32(0.019687168), np.float32(0.02206172), np.float32(0.025367303), np.float32(0.025704613), np.float32(0.027917573), np.float32(0.031084808), np.float32(0.031805284), np.float32(0.033920135), np.float32(0.0389241), np.float32(0.045591865), np.float32(0.049679365), np.float32(0.048962012), np.float32(0.05253271), np.float32(0.046364352), np.float32(0.045452658), np.float32(0.044650104), np.float32(0.034352362), np.float32(0.03445205), np.float32(0.033770513), np.float32(0.033362105), np.float32(0.034750983), np.float32(0.032540012), np.float32(0.030422742), np.float32(0.028213188), np.float32(0.027332744), np.float32(0.02186501), np.float32(0.018480213), np.float32(0.021736067), np.float32(0.0206225), np.float32(0.01996901), np.float32(0.017822927), np.float32(0.0153999), np.float32(0.013837329), np.float32(0.0128129), np.float32(0.013111556), np.float32(0.012527259), np.float32(0.012195511), np.float32(0.015797531), np.float32(0.017045645), np.float32(0.01991858), np.float32(0.022283599), np.float32(0.020737298), np.float32(0.01970631), np.float32(0.021148795), np.float32(0.022417914), np.float32(0.02347692), np.float32(0.026289035), np.float32(0.031061493), np.float32(0.03402225), np.float32(0.043000884), np.float32(0.047203004), np.float32(0.04549946), np.float32(0.04099796), np.float32(0.043079227), np.float32(0.04013278), np.float32(0.043997206), np.float32(0.044508446), np.float32(0.049997464), np.float32(0.052437585), np.float32(0.06300883), np.float32(0.076662876), np.float32(0.06786192), np.float32(0.06661454), np.float32(0.06736901), np.float32(0.05968694), np.float32(0.05739676), np.float32(0.05783825), np.float32(0.056251634), np.float32(0.05747189), np.float32(0.060204126), np.float32(0.06466047), np.float32(0.05546818), np.float32(0.051123895), np.float32(0.044872105), np.float32(0.038794644), np.float32(0.034957096), np.float32(0.03192942), np.float32(0.029905736), np.float32(0.031299394), np.float32(0.038529124), np.float32(0.048550658), np.float32(0.06429479), np.float32(0.075471304), np.float32(0.078848585), np.float32(0.082870536), np.float32(0.09323938), np.float32(0.098128565), np.float32(0.09111299), np.float32(0.104101606), np.float32(0.11153027), np.float32(0.117525645), np.float32(0.12242297), np.float32(0.12609322), np.float32(0.11819512), np.float32(0.1043284), np.float32(0.0953405), np.float32(0.088818535), np.float32(0.08360916), np.float32(0.08740674), np.float32(0.09186334), np.float32(0.09726484), np.float32(0.09916321), np.float32(0.10601492), np.float32(0.10825866), np.float32(0.09807776), np.float32(0.09379363), np.float32(0.07799147), np.float32(0.069977395), np.float32(0.06258317), np.float32(0.05335272), np.float32(0.050730575), np.float32(0.052238304), np.float32(0.044397715), np.float32(0.041901283), np.float32(0.03445681), np.float32(0.030920537), np.float32(0.027912151), np.float32(0.029202392), np.float32(0.033363502), np.float32(0.03614534), np.float32(0.04454665), np.float32(0.055432674), np.float32(0.067122914), np.float32(0.08104718), np.float32(0.07482434), np.float32(0.07475766), np.float32(0.07991802), np.float32(0.07621249), np.float32(0.07496237), np.float32(0.077256985), np.float32(0.08339726), np.float32(0.08822479), np.float32(0.08942344), np.float32(0.097118065), np.float32(0.0919538), np.float32(0.088914774), np.float32(0.09471183), np.float32(0.09097634), np.float32(0.097058564), np.float32(0.096852556), np.float32(0.108442456), np.float32(0.11366688), np.float32(0.109746926), np.float32(0.11036759), np.float32(0.11320942), np.float32(0.11210864), np.float32(0.10858412), np.float32(0.09610996), np.float32(0.095006205), np.float32(0.08823956), np.float32(0.07323647), np.float32(0.067822725), np.float32(0.063127935), np.float32(0.05790693), np.float32(0.053492166), np.float32(0.052631445), np.float32(0.047848873), np.float32(0.0446348), np.float32(0.046127867), np.float32(0.045311175), np.float32(0.04373801), np.float32(0.040560655), np.float32(0.04226455), np.float32(0.043506972), np.float32(0.046171416), np.float32(0.04866892), np.float32(0.058717307), np.float32(0.0723629), np.float32(0.07668885), np.float32(0.0714754), np.float32(0.08013756), np.float32(0.099092245), np.float32(0.11929688), np.float32(0.12834159), np.float32(0.13422328), np.float32(0.1402992), np.float32(0.13633636)], 'LEYEQNRDMSSRILELEASLSALEKDLKRVQDREAAAKLAAEKATEEVNQLKEEVKEWKSKSEDCEKEIQEWKKKASAATTNISKLNRLIHSKEAQIDQLNVQKQEILEKCELEQIDLPIIPDPMDTDSSVPGPHFDFDELSRALKDTRHSDRGKIEVEFKQNTDALVSEIERTAPNLKALDQYEALVEKERAVTEEFEAVRKEEREKTQRFNEVKQKRYQLFMDAFNHISGNIDKIYKQLTKSNTHPLGGTAYLNLENDDDPFLHGIKYTAMPPTKRFRDMEQLSGGEKTVAALALLFSIHSYKPSPFFILDEVDAALDNLNVAKVAGFIRSRSCEGARTSLDADGGSGFQSIVISLKDTFYDKAEALVGVYRDSDRSCSRTLTFDLTKYRES': [np.float32(0.691334), np.float32(0.6751332), np.float32(0.67223525), np.float32(0.6721917), np.float32(0.6602289), np.float32(0.654352), np.float32(0.6495198), np.float32(0.6514443), np.float32(0.65195894), np.float32(0.62895054), np.float32(0.6138666), np.float32(0.60686344), np.float32(0.6032216), np.float32(0.5933191), np.float32(0.5869222), np.float32(0.5839215), np.float32(0.58372533), np.float32(0.57880336), np.float32(0.5772756), np.float32(0.5761421), np.float32(0.57485443), np.float32(0.5737487), np.float32(0.5746668), np.float32(0.57522875), np.float32(0.5748927), np.float32(0.5706635), np.float32(0.5720314), np.float32(0.5714044), np.float32(0.57159895), np.float32(0.5703182), np.float32(0.56841904), np.float32(0.57668084), np.float32(0.58122855), np.float32(0.58817434), np.float32(0.5996818), np.float32(0.60777766), np.float32(0.60463995), np.float32(0.6063308), np.float32(0.60839444), np.float32(0.6077288), np.float32(0.60609394), np.float32(0.60899425), np.float32(0.60960144), np.float32(0.60519433), np.float32(0.608208), np.float32(0.6087817), np.float32(0.61058825), np.float32(0.6189605), np.float32(0.62301165), np.float32(0.62279856), np.float32(0.6316428), np.float32(0.62718564), np.float32(0.6372239), np.float32(0.62022096), np.float32(0.6268869), np.float32(0.6301764), np.float32(0.6238844), np.float32(0.6126099), np.float32(0.609499), np.float32(0.6112114), np.float32(0.61371106), np.float32(0.6161283), np.float32(0.6238176), np.float32(0.6285729), np.float32(0.6318584), np.float32(0.6367002), np.float32(0.63474345), np.float32(0.640853), np.float32(0.6345052), np.float32(0.6417297), np.float32(0.64735365), np.float32(0.63306916), np.float32(0.6326794), np.float32(0.63047445), np.float32(0.62902194), np.float32(0.6141122), np.float32(0.6220889), np.float32(0.6143723), np.float32(0.60717946), np.float32(0.6084047), np.float32(0.5915753), np.float32(0.58634686), np.float32(0.5824949), np.float32(0.58263457), np.float32(0.5880942), np.float32(0.57929033), np.float32(0.5651798), np.float32(0.5748401), np.float32(0.58753157), np.float32(0.56340164), np.float32(0.54825675), np.float32(0.5430209), np.float32(0.53304565), np.float32(0.5285884), np.float32(0.51179), np.float32(0.52656114), np.float32(0.5209945), np.float32(0.51845306), np.float32(0.5191859), np.float32(0.5107069), np.float32(0.49551558), np.float32(0.48113406), np.float32(0.5027579), np.float32(0.5065131), np.float32(0.5219152), np.float32(0.5457055), np.float32(0.58200806), np.float32(0.6185266), np.float32(0.6426177), np.float32(0.6776452), np.float32(0.7036909), np.float32(0.7252775), np.float32(0.76907754), np.float32(0.7917553), np.float32(0.81884193), np.float32(0.8359605), np.float32(0.86069864), np.float32(0.86565536), np.float32(0.880907), np.float32(0.8869764), np.float32(0.90235984), np.float32(0.89961493), np.float32(0.8990107), np.float32(0.91697496), np.float32(0.914723), np.float32(0.91667855), np.float32(0.92468464), np.float32(0.9246068), np.float32(0.9098073), np.float32(0.90028054), np.float32(0.87679845), np.float32(0.86344516), np.float32(0.8579408), np.float32(0.85117364), np.float32(0.85061014), np.float32(0.8342808), np.float32(0.81986195), np.float32(0.8223221), np.float32(0.82896173), np.float32(0.81365275), np.float32(0.80891955), np.float32(0.7950486), np.float32(0.7476606), np.float32(0.73278314), np.float32(0.7115359), np.float32(0.6843394), np.float32(0.6834093), np.float32(0.62316823), np.float32(0.59458977), np.float32(0.5998202), np.float32(0.60385656), np.float32(0.5795134), np.float32(0.49943987), np.float32(0.52505827), np.float32(0.53968066), np.float32(0.55064714), np.float32(0.5520361), np.float32(0.51728976), np.float32(0.44613564), np.float32(0.45755932), np.float32(0.43044987), np.float32(0.423264), np.float32(0.37994003), np.float32(0.32881024), np.float32(0.3337077), np.float32(0.356999), np.float32(0.34680948), np.float32(0.34269148), np.float32(0.34241414), np.float32(0.3360483), np.float32(0.34424365), np.float32(0.34088898), np.float32(0.35461912), np.float32(0.3478555), np.float32(0.35889947), np.float32(0.34717542), np.float32(0.35664698), np.float32(0.35467827), np.float32(0.36379588), np.float32(0.37193316), np.float32(0.37404352), np.float32(0.38559988), np.float32(0.38966662), np.float32(0.4039468), np.float32(0.41942602), np.float32(0.42674428), np.float32(0.42361555), np.float32(0.42387173), np.float32(0.42633456), np.float32(0.42119005), np.float32(0.4270644), np.float32(0.4396435), np.float32(0.4530892), np.float32(0.46009982), np.float32(0.47282204), np.float32(0.46328464), np.float32(0.46429834), np.float32(0.4643251), np.float32(0.47055128), np.float32(0.47678855), np.float32(0.48094708), np.float32(0.46978673), np.float32(0.47149092), np.float32(0.47664148), np.float32(0.46074402), np.float32(0.45781168), np.float32(0.4617157), np.float32(0.45052937), np.float32(0.43842357), np.float32(0.43751368), np.float32(0.43862164), np.float32(0.43340972), np.float32(0.41976964), np.float32(0.43597305), np.float32(0.42015833), np.float32(0.38688365), np.float32(0.36929587), np.float32(0.36298022), np.float32(0.33931324), np.float32(0.27319673), np.float32(0.2487716), np.float32(0.26678407), np.float32(0.21447949), np.float32(0.19975345), np.float32(0.20477818), np.float32(0.21007754), np.float32(0.19644928), np.float32(0.1793593), np.float32(0.19105433), np.float32(0.1817886), np.float32(0.16810136), np.float32(0.1618039), np.float32(0.17603593), np.float32(0.16074958), np.float32(0.16688122), np.float32(0.16896874), np.float32(0.17606476), np.float32(0.17808723), np.float32(0.21008617), np.float32(0.22518958), np.float32(0.25949728), np.float32(0.242781), np.float32(0.26813462), np.float32(0.26444796), np.float32(0.25140578), np.float32(0.2610662), np.float32(0.2775419), np.float32(0.28519276), np.float32(0.23108673), np.float32(0.24551755), np.float32(0.22146387), np.float32(0.21223266), np.float32(0.18952182), np.float32(0.20942697), np.float32(0.20086473), np.float32(0.18696693), np.float32(0.17860655), np.float32(0.19586611), np.float32(0.16428739), np.float32(0.14795515), np.float32(0.13328296), np.float32(0.12048565), np.float32(0.12959602), np.float32(0.15865967), np.float32(0.15339881), np.float32(0.1550235), np.float32(0.17213155), np.float32(0.15590394), np.float32(0.1759754), np.float32(0.20050286), np.float32(0.16350049), np.float32(0.15410666), np.float32(0.14264585), np.float32(0.12128433), np.float32(0.121506125), np.float32(0.12408292), np.float32(0.12306817), np.float32(0.12999786), np.float32(0.12161173), np.float32(0.11113577), np.float32(0.10799928), np.float32(0.0981133), np.float32(0.08694998), np.float32(0.074377045), np.float32(0.06291527), np.float32(0.05930906), np.float32(0.051976252), np.float32(0.044603348), np.float32(0.041618604), np.float32(0.0366765), np.float32(0.034612887), np.float32(0.03407519), np.float32(0.03256576), np.float32(0.033340722), np.float32(0.037266046), np.float32(0.035209093), np.float32(0.030236272), np.float32(0.030375525), np.float32(0.027043633), np.float32(0.022543186), np.float32(0.020087622), np.float32(0.019025145), np.float32(0.018932939), np.float32(0.020240076), np.float32(0.024870535), np.float32(0.029390605), np.float32(0.031576257), np.float32(0.036520217), np.float32(0.04187117), np.float32(0.05183907), np.float32(0.053850204), np.float32(0.06549519), np.float32(0.06805701), np.float32(0.07340697), np.float32(0.07717403), np.float32(0.069331154), np.float32(0.06129351), np.float32(0.055519294), np.float32(0.049730185), np.float32(0.046263784), np.float32(0.048356485), np.float32(0.05083937), np.float32(0.055566054), np.float32(0.059243277), np.float32(0.06675622), np.float32(0.07189392), np.float32(0.07589125), np.float32(0.08213995), np.float32(0.09061204), np.float32(0.09389358), np.float32(0.099741966), np.float32(0.109586716), np.float32(0.11993027), np.float32(0.12429005), np.float32(0.13982138), np.float32(0.1574842), np.float32(0.160665), np.float32(0.15225288), np.float32(0.13964552), np.float32(0.15496698), np.float32(0.16310494), np.float32(0.15991993), np.float32(0.15796341), np.float32(0.16191904), np.float32(0.14014417), np.float32(0.12274104), np.float32(0.10658019), np.float32(0.1142912), np.float32(0.121062465), np.float32(0.10423147), np.float32(0.09542034), np.float32(0.08468777), np.float32(0.08594965), np.float32(0.08896861), np.float32(0.08305712), np.float32(0.08264377), np.float32(0.078147046), np.float32(0.074212104), np.float32(0.072736405), np.float32(0.070144534), np.float32(0.06408712), np.float32(0.05890948), np.float32(0.06463148), np.float32(0.077426165), np.float32(0.07661312), np.float32(0.0897741), np.float32(0.09704453), np.float32(0.101765014), np.float32(0.105787806), np.float32(0.11518653), np.float32(0.13187432), np.float32(0.12352197), np.float32(0.113329805), np.float32(0.1084408), np.float32(0.12096813), np.float32(0.12821041), np.float32(0.12020423), np.float32(0.12425944), np.float32(0.13764523), np.float32(0.13711828), np.float32(0.14278108), np.float32(0.16644803), np.float32(0.17528372), np.float32(0.1714456), np.float32(0.18165693), np.float32(0.19450022), np.float32(0.21359968), np.float32(0.2211374), np.float32(0.21792582), np.float32(0.22296679), np.float32(0.22203423), np.float32(0.24438475), np.float32(0.24540895), np.float32(0.24358496)], 'MSRKPAEALLIENDQHDKRMQKKIHSQLEERNQNRLADMQNKRDEIEGEKVTEEKSDFFSKNFKNEIAVIEEMLNCKELNISDRAVVVDHFDAITASFHRLRKFFNDSVMFLPKFKSRKSMSQLNELEQKINAKRAEMIPKKKFAFKSKAKKIESKSNISNDPPATGNVSKAGAMVAKFSNEFLVKDKTDETIRLNEQEINQRDVSLSNLKNCTIFLHGAPGTVHISDVEKCVVSIGPVSGSVFVDRCVDSRLSTGCQQLRVHHTKRTDFYLHVTSRAIIEDTSDIRVAPYNTNYPELDSHFKLAGLDKSTNNWDKVDDFNWLAMSTHSPNWAVLEESKRITEQT': [np.float32(0.7700123), np.float32(0.7354025), np.float32(0.7437858), np.float32(0.73880506), np.float32(0.73503554), np.float32(0.71889544), np.float32(0.6920767), np.float32(0.6924962), np.float32(0.6981961), np.float32(0.6874499), np.float32(0.7058487), np.float32(0.707997), np.float32(0.6744396), np.float32(0.6334137), np.float32(0.6207731), np.float32(0.6254562), np.float32(0.6082072), np.float32(0.6045926), np.float32(0.59878314), np.float32(0.5980658), np.float32(0.61134434), np.float32(0.60556024), np.float32(0.61435795), np.float32(0.61825943), np.float32(0.60858715), np.float32(0.59863406), np.float32(0.5864478), np.float32(0.5837668), np.float32(0.5843223), np.float32(0.57911444), np.float32(0.5709953), np.float32(0.56214106), np.float32(0.5722164), np.float32(0.5750728), np.float32(0.55457485), np.float32(0.5511151), np.float32(0.56192416), np.float32(0.56648123), np.float32(0.56730264), np.float32(0.5766309), np.float32(0.56884754), np.float32(0.5729808), np.float32(0.5856577), np.float32(0.5920826), np.float32(0.5942386), np.float32(0.60266304), np.float32(0.60803306), np.float32(0.6312223), np.float32(0.59830004), np.float32(0.62817144), np.float32(0.635553), np.float32(0.61438596), np.float32(0.65714365), np.float32(0.6455626), np.float32(0.6217098), np.float32(0.59264314), np.float32(0.59012735), np.float32(0.5914941), np.float32(0.5428923), np.float32(0.49528745), np.float32(0.48660648), np.float32(0.46718836), np.float32(0.4401186), np.float32(0.42511046), np.float32(0.4217618), np.float32(0.42515907), np.float32(0.4149997), np.float32(0.42745867), np.float32(0.43392265), np.float32(0.4251688), np.float32(0.38843134), np.float32(0.38713062), np.float32(0.39664736), np.float32(0.37983465), np.float32(0.32796997), np.float32(0.3423408), np.float32(0.3267536), np.float32(0.31524715), np.float32(0.294252), np.float32(0.26623106), np.float32(0.3023608), np.float32(0.27407673), np.float32(0.28867033), np.float32(0.2666483), np.float32(0.27574506), np.float32(0.2791759), np.float32(0.27370927), np.float32(0.25640574), np.float32(0.23806714), np.float32(0.18967152), np.float32(0.18384169), np.float32(0.20539682), np.float32(0.22415917), np.float32(0.19502664), np.float32(0.18028368), np.float32(0.20641787), np.float32(0.14373977), np.float32(0.13459969), np.float32(0.13608187), np.float32(0.1358171), np.float32(0.13557908), np.float32(0.1415901), np.float32(0.18644024), np.float32(0.19332051), np.float32(0.20999786), np.float32(0.2337384), np.float32(0.313593), np.float32(0.3475251), np.float32(0.3246174), np.float32(0.3321019), np.float32(0.36892012), np.float32(0.37109098), np.float32(0.38127443), np.float32(0.39305383), np.float32(0.40396497), np.float32(0.3727905), np.float32(0.37242764), np.float32(0.37480178), np.float32(0.34963933), np.float32(0.3301618), np.float32(0.3371965), np.float32(0.34001857), np.float32(0.3281128), np.float32(0.3187013), np.float32(0.34594572), np.float32(0.38634938), np.float32(0.37593007), np.float32(0.39759505), np.float32(0.4115389), np.float32(0.42491898), np.float32(0.4180412), np.float32(0.39969575), np.float32(0.41975477), np.float32(0.4230519), np.float32(0.42269683), np.float32(0.4544445), np.float32(0.5169265), np.float32(0.5712953), np.float32(0.5794486), np.float32(0.6201279), np.float32(0.6666347), np.float32(0.7044694), np.float32(0.7356078), np.float32(0.80073786), np.float32(0.8146347), np.float32(0.8370425), np.float32(0.8533869), np.float32(0.8785835), np.float32(0.8811195), np.float32(0.89191216), np.float32(0.907038), np.float32(0.9224655), np.float32(0.9302349), np.float32(0.9296031), np.float32(0.9382874), np.float32(0.9394082), np.float32(0.9426238), np.float32(0.9455509), np.float32(0.9491047), np.float32(0.94968516), np.float32(0.95310575), np.float32(0.9556462), np.float32(0.94922274), np.float32(0.94396275), np.float32(0.9239527), np.float32(0.8903288), np.float32(0.85704094), np.float32(0.7791998), np.float32(0.693944), np.float32(0.6811976), np.float32(0.66226107), np.float32(0.6203115), np.float32(0.5865056), np.float32(0.52278167), np.float32(0.5232505), np.float32(0.45490143), np.float32(0.49510887), np.float32(0.42606986), np.float32(0.35774982), np.float32(0.38288906), np.float32(0.34916282), np.float32(0.3130019), np.float32(0.3690189), np.float32(0.29871577), np.float32(0.28549215), np.float32(0.27683064), np.float32(0.27713737), np.float32(0.26931396), np.float32(0.26946074), np.float32(0.27443215), np.float32(0.25083724), np.float32(0.2794289), np.float32(0.26980332), np.float32(0.23186637), np.float32(0.2192112), np.float32(0.2271751), np.float32(0.22946051), np.float32(0.24761775), np.float32(0.24095054), np.float32(0.23986098), np.float32(0.21556991), np.float32(0.16647628), np.float32(0.1520301), np.float32(0.12562522), np.float32(0.12181036), np.float32(0.11380449), np.float32(0.10346556), np.float32(0.10093666), np.float32(0.10003841), np.float32(0.09792713), np.float32(0.08552181), np.float32(0.07825608), np.float32(0.0735145), np.float32(0.06448127), np.float32(0.05602588), np.float32(0.049113326), np.float32(0.04235191), np.float32(0.03889444), np.float32(0.03882016), np.float32(0.044048186), np.float32(0.03707826), np.float32(0.032269407), np.float32(0.03274308), np.float32(0.029656516), np.float32(0.026515344), np.float32(0.030446606), np.float32(0.033759497), np.float32(0.039615836), np.float32(0.044779953), np.float32(0.056032035), np.float32(0.05828734), np.float32(0.058370054), np.float32(0.053236954), np.float32(0.040212464), np.float32(0.04012958), np.float32(0.040952876), np.float32(0.044420682), np.float32(0.042771064), np.float32(0.047957897), np.float32(0.05055169), np.float32(0.048479088), np.float32(0.052375864), np.float32(0.052377637), np.float32(0.05683881), np.float32(0.06488425), np.float32(0.06994362), np.float32(0.07828816), np.float32(0.08410878), np.float32(0.07700748), np.float32(0.086695306), np.float32(0.07303523), np.float32(0.074772336), np.float32(0.07026945), np.float32(0.07407036), np.float32(0.0875133), np.float32(0.1026133), np.float32(0.107346445), np.float32(0.11637877), np.float32(0.10624638), np.float32(0.09299086), np.float32(0.09260735), np.float32(0.089142784), np.float32(0.08121922), np.float32(0.07931737), np.float32(0.07405149), np.float32(0.07451426), np.float32(0.076129995), np.float32(0.07108567), np.float32(0.063603744), np.float32(0.070612304), np.float32(0.07377945), np.float32(0.072921485), np.float32(0.084921256), np.float32(0.08591642), np.float32(0.09344116), np.float32(0.090977624), np.float32(0.09311754), np.float32(0.090021364), np.float32(0.07100949), np.float32(0.07007786), np.float32(0.069036946), np.float32(0.07070675), np.float32(0.08356929), np.float32(0.085154474), np.float32(0.097662255), np.float32(0.10411058), np.float32(0.11801787), np.float32(0.13429166), np.float32(0.1371623), np.float32(0.14521341), np.float32(0.14046401), np.float32(0.13926321), np.float32(0.14129114), np.float32(0.14943238), np.float32(0.14136167), np.float32(0.14274308), np.float32(0.14026895), np.float32(0.15624283), np.float32(0.14970544), np.float32(0.1379087), np.float32(0.14820382), np.float32(0.15683275), np.float32(0.15787166), np.float32(0.16306178), np.float32(0.16303946), np.float32(0.15888658), np.float32(0.15531741), np.float32(0.16923413), np.float32(0.15822078), np.float32(0.14654788), np.float32(0.14787936), np.float32(0.15162764), np.float32(0.14464347), np.float32(0.14571238), np.float32(0.15096949), np.float32(0.15114382), np.float32(0.16255231), np.float32(0.17557873), np.float32(0.189696), np.float32(0.22074851), np.float32(0.22303313), np.float32(0.18482484), np.float32(0.17615949), np.float32(0.16683342), np.float32(0.17070104), np.float32(0.16165096), np.float32(0.15758406), np.float32(0.1541148), np.float32(0.15542555), np.float32(0.1632689), np.float32(0.16896948), np.float32(0.17837155), np.float32(0.1742413), np.float32(0.19564293), np.float32(0.20681308), np.float32(0.23758596), np.float32(0.28687528), np.float32(0.2770536), np.float32(0.29501855), np.float32(0.29084265), np.float32(0.2690863), np.float32(0.29171893), np.float32(0.29300764), np.float32(0.33581707), np.float32(0.36294007)], 'MRRPKKYESGEATQYISRRAALRKLQLSLNDFRRLCILKGVYPREPKHRRRAQKGSSEIKVLYHTKDIRFLLHESIVWTLRDYKIFAKKSNRDRAIKDFRNLKRRLALFPEIKLDHIVKERYPTFIDALKDLDDCLTLLFLFSTFPSLHLIPREQSNLCRRLTIEFLHYVIASKSLRKVFISIKGYYFQAEIKGQKVTWIVPHYYPFKPQSRQEVDFKVMSIFVEFYTIMLGFTNFRLFHGLNLAYPPQFPSSVLQDSEESLKDEASFVSDRIAALNFELLRTDKVQEDEEELDIDMELLEQDGDSKRIIKMKQEAQEVSRLRTLFKGLKFFINREVPREPLVILIRSFGGKVSWDSSIFAGSTYDEGDETITHQIVDRPSITTQYISRDYIQPQWVFDCVNQRQLLPTNKYFIGETLPPHLSPFVDSKRDSYIPPEEKALLDPSLIETHAQSDDDSEDEAQEEEETVDQELLDAQLQLAYQQETAEYKKYGGPDGVNEDEEDPDDEDDNEDDDEEEEELDEKTKRLQEEKQKMSVQSGKVHKVNKRQVHKAEVDEHRLQARMVKPRHRNLFRKLIREKQTKEKEEWLLRKKRRTIEANEKEARKTAKREARKEAAAAAAKASKLGK': [np.float32(0.9577202), np.float32(0.9477724), np.float32(0.9408902), np.float32(0.9297264), np.float32(0.9092242), np.float32(0.8780351), np.float32(0.85729116), np.float32(0.84689873), np.float32(0.8425349), np.float32(0.82931465), np.float32(0.80894536), np.float32(0.82284755), np.float32(0.8189429), np.float32(0.7590784), np.float32(0.7397711), np.float32(0.69890827), np.float32(0.6470815), np.float32(0.5837676), np.float32(0.5825198), np.float32(0.5846907), np.float32(0.52698505), np.float32(0.54162717), np.float32(0.54444534), np.float32(0.5134425), np.float32(0.40448126), np.float32(0.34822088), np.float32(0.28539014), np.float32(0.3300063), np.float32(0.31224537), np.float32(0.38029832), np.float32(0.28507876), np.float32(0.22059682), np.float32(0.24696317), np.float32(0.285498), np.float32(0.27022427), np.float32(0.32006994), np.float32(0.37937164), np.float32(0.46064773), np.float32(0.48939544), np.float32(0.54991126), np.float32(0.5705899), np.float32(0.62558925), np.float32(0.64959455), np.float32(0.6757408), np.float32(0.6779957), np.float32(0.7039824), np.float32(0.7442234), np.float32(0.745052), np.float32(0.7968567), np.float32(0.78519034), np.float32(0.7272938), np.float32(0.69806814), np.float32(0.6573894), np.float32(0.5938659), np.float32(0.6234903), np.float32(0.62513214), np.float32(0.5139385), np.float32(0.48861927), np.float32(0.42217115), np.float32(0.3764971), np.float32(0.33972824), np.float32(0.32755864), np.float32(0.29611835), np.float32(0.2097921), np.float32(0.16844425), np.float32(0.1283927), np.float32(0.09336849), np.float32(0.08721533), np.float32(0.08699504), np.float32(0.086431496), np.float32(0.08824147), np.float32(0.08326931), np.float32(0.08392633), np.float32(0.079737045), np.float32(0.077741824), np.float32(0.0775831), np.float32(0.078421764), np.float32(0.086982526), np.float32(0.08102625), np.float32(0.07912099), np.float32(0.09082322), np.float32(0.09430005), np.float32(0.09975258), np.float32(0.104251154), np.float32(0.11270244), np.float32(0.1272752), np.float32(0.11321594), np.float32(0.11276643), np.float32(0.1361361), np.float32(0.146786), np.float32(0.13586193), np.float32(0.15219386), np.float32(0.15475747), np.float32(0.15216464), np.float32(0.14528398), np.float32(0.15292074), np.float32(0.1486491), np.float32(0.13996677), np.float32(0.14498462), np.float32(0.15315239), np.float32(0.14112899), np.float32(0.12076334), np.float32(0.11247924), np.float32(0.100595854), np.float32(0.09666923), np.float32(0.08163891), np.float32(0.067255594), np.float32(0.07727844), np.float32(0.088438176), np.float32(0.07672098), np.float32(0.067975566), np.float32(0.09421277), np.float32(0.08667571), np.float32(0.07470512), np.float32(0.08065892), np.float32(0.08645994), np.float32(0.076121375), np.float32(0.06681607), np.float32(0.074496396), np.float32(0.074412115), np.float32(0.070002116), np.float32(0.08079186), np.float32(0.07437859), np.float32(0.059637982), np.float32(0.055802673), np.float32(0.04650553), np.float32(0.04345622), np.float32(0.038648915), np.float32(0.03335589), np.float32(0.034837417), np.float32(0.033811674), np.float32(0.028164614), np.float32(0.024116222), np.float32(0.021835934), np.float32(0.023090925), np.float32(0.022767436), np.float32(0.01973725), np.float32(0.023193402), np.float32(0.023078242), np.float32(0.019485913), np.float32(0.021811927), np.float32(0.02847117), np.float32(0.030621458), np.float32(0.033288606), np.float32(0.038034882), np.float32(0.042430703), np.float32(0.03957627), np.float32(0.039736085), np.float32(0.045383878), np.float32(0.052594736), np.float32(0.05275928), np.float32(0.053345967), np.float32(0.055193916), np.float32(0.05438675), np.float32(0.055457238), np.float32(0.054993797), np.float32(0.054634705), np.float32(0.054205146), np.float32(0.04726673), np.float32(0.049249213), np.float32(0.051887773), np.float32(0.043924145), np.float32(0.050929304), np.float32(0.0555743), np.float32(0.05274981), np.float32(0.046605304), np.float32(0.045180343), np.float32(0.041153822), np.float32(0.033462025), np.float32(0.030015867), np.float32(0.029337429), np.float32(0.028928345), np.float32(0.028525995), np.float32(0.02919591), np.float32(0.029743418), np.float32(0.03240175), np.float32(0.037705984), np.float32(0.03783178), np.float32(0.04389405), np.float32(0.05372934), np.float32(0.052714784), np.float32(0.06097481), np.float32(0.08017312), np.float32(0.09060382), np.float32(0.09547827), np.float32(0.102459684), np.float32(0.097606376), np.float32(0.09181776), np.float32(0.090366215), np.float32(0.07546292), np.float32(0.07011997), np.float32(0.075773686), np.float32(0.08050115), np.float32(0.08274004), np.float32(0.09819782), np.float32(0.09455405), np.float32(0.10817057), np.float32(0.12476349), np.float32(0.14569438), np.float32(0.14741513), np.float32(0.16682766), np.float32(0.18923114), np.float32(0.21064372), np.float32(0.20474905), np.float32(0.21397877), np.float32(0.18437696), np.float32(0.17901272), np.float32(0.1448512), np.float32(0.1224096), np.float32(0.11810524), np.float32(0.10310699), np.float32(0.104332194), np.float32(0.13293543), np.float32(0.11338803), np.float32(0.13055716), np.float32(0.1191343), np.float32(0.10513129), np.float32(0.11470211), np.float32(0.105587825), np.float32(0.09403323), np.float32(0.066128604), np.float32(0.055861756), np.float32(0.046493076), np.float32(0.03844218), np.float32(0.028812967), np.float32(0.024979569), np.float32(0.019883027), np.float32(0.016756672), np.float32(0.017895894), np.float32(0.017314546), np.float32(0.0151631925), np.float32(0.018193385), np.float32(0.020966757), np.float32(0.021426225), np.float32(0.023786334), np.float32(0.026186865), np.float32(0.031030351), np.float32(0.03696854), np.float32(0.03701243), np.float32(0.043372177), np.float32(0.054758906), np.float32(0.072882116), np.float32(0.093989186), np.float32(0.11197168), np.float32(0.15075581), np.float32(0.20266701), np.float32(0.26625657), np.float32(0.28760678), np.float32(0.3699514), np.float32(0.34872615), np.float32(0.373177), np.float32(0.44822294), np.float32(0.47790155), np.float32(0.5514876), np.float32(0.455201), np.float32(0.4257525), np.float32(0.38070378), np.float32(0.32161227), np.float32(0.2948359), np.float32(0.25761822), np.float32(0.22173432), np.float32(0.17294931), np.float32(0.15764225), np.float32(0.17622806), np.float32(0.16802941), np.float32(0.14341308), np.float32(0.12621538), np.float32(0.13063969), np.float32(0.11195778), np.float32(0.10709567), np.float32(0.12539965), np.float32(0.10921071), np.float32(0.11395914), np.float32(0.15121914), np.float32(0.1822935), np.float32(0.17272148), np.float32(0.18951413), np.float32(0.18002373), np.float32(0.20103617), np.float32(0.24364954), np.float32(0.2948941), np.float32(0.29938298), np.float32(0.33108363), np.float32(0.29757935), np.float32(0.28179273), np.float32(0.31585383), np.float32(0.31951523), np.float32(0.294043), np.float32(0.2893049), np.float32(0.3283298), np.float32(0.375494), np.float32(0.43686765), np.float32(0.4622168), np.float32(0.47136533), np.float32(0.44874662), np.float32(0.49035048), np.float32(0.444201), np.float32(0.4021103), np.float32(0.38456652), np.float32(0.36211404), np.float32(0.3214596), np.float32(0.3288695), np.float32(0.3194836), np.float32(0.2977995), np.float32(0.22287561), np.float32(0.22904354), np.float32(0.22707927), np.float32(0.21865381), np.float32(0.22174594), np.float32(0.23030138), np.float32(0.19945109), np.float32(0.17845117), np.float32(0.17991741), np.float32(0.15055172), np.float32(0.12859212), np.float32(0.1186747), np.float32(0.1114293), np.float32(0.09556411), np.float32(0.08880717), np.float32(0.087436065), np.float32(0.08244003), np.float32(0.08395852), np.float32(0.087350994), np.float32(0.08604439), np.float32(0.09782318), np.float32(0.09227064), np.float32(0.09305876), np.float32(0.09523501), np.float32(0.097084165), np.float32(0.08528448), np.float32(0.07333954), np.float32(0.06932657), np.float32(0.06026824), np.float32(0.05330669), np.float32(0.050324272), np.float32(0.046282776), np.float32(0.045762923), np.float32(0.047647327), np.float32(0.049524263), np.float32(0.045320015), np.float32(0.04896933), np.float32(0.051526535), np.float32(0.05259987), np.float32(0.049836468), np.float32(0.058930706), np.float32(0.06004363), np.float32(0.058530305), np.float32(0.050141346), np.float32(0.038911115), np.float32(0.042281482), np.float32(0.043448713), np.float32(0.03986598), np.float32(0.03751043), np.float32(0.03980285), np.float32(0.047730334), np.float32(0.06310068), np.float32(0.084463105), np.float32(0.097556286), np.float32(0.1291829), np.float32(0.13032265), np.float32(0.13178186), np.float32(0.14096615), np.float32(0.12241074), np.float32(0.13989194), np.float32(0.11891021), np.float32(0.1346852), np.float32(0.18223934), np.float32(0.22733445), np.float32(0.20080115), np.float32(0.2106889), np.float32(0.20630096), np.float32(0.23047039), np.float32(0.21453156), np.float32(0.23959598), np.float32(0.2771647), np.float32(0.2765724), np.float32(0.25075588), np.float32(0.24900533), np.float32(0.24814993), np.float32(0.1690984), np.float32(0.16084984), np.float32(0.15032263), np.float32(0.14920567), np.float32(0.14635691), np.float32(0.13831595), np.float32(0.115504645), np.float32(0.10691208), np.float32(0.096535526), np.float32(0.09523033), np.float32(0.10300767), np.float32(0.09594313), np.float32(0.118560985), np.float32(0.12366823), np.float32(0.12930311), np.float32(0.15000656), np.float32(0.1491074), np.float32(0.15048069), np.float32(0.1431085), np.float32(0.15124822), np.float32(0.13425288), np.float32(0.1331474), np.float32(0.1286917), np.float32(0.12478952), np.float32(0.12407624), np.float32(0.1213474), np.float32(0.1323059), np.float32(0.14847918), np.float32(0.14663754), np.float32(0.17159066), np.float32(0.17796157), np.float32(0.19970766), np.float32(0.22592996), np.float32(0.25821555), np.float32(0.2733275), np.float32(0.2751322), np.float32(0.29322857), np.float32(0.33178437), np.float32(0.35739854), np.float32(0.39439216), np.float32(0.4726661), np.float32(0.48589918), np.float32(0.50966024), np.float32(0.55034757), np.float32(0.52860063), np.float32(0.51152694), np.float32(0.52952796), np.float32(0.6206541), np.float32(0.65176594), np.float32(0.67479527), np.float32(0.71147496), np.float32(0.75994825), np.float32(0.7778684), np.float32(0.7335036), np.float32(0.7576437), np.float32(0.7589951), np.float32(0.83209044), np.float32(0.8735592), np.float32(0.89213043), np.float32(0.90110976), np.float32(0.90983444), np.float32(0.91911185), np.float32(0.9344529), np.float32(0.9334262), np.float32(0.94132835), np.float32(0.94110763), np.float32(0.9311305), np.float32(0.94578093), np.float32(0.95176953), np.float32(0.95354086), np.float32(0.95438045), np.float32(0.952444), np.float32(0.9535554), np.float32(0.95268744), np.float32(0.952296), np.float32(0.9476689), np.float32(0.9457672), np.float32(0.94191647), np.float32(0.9394163), np.float32(0.928678), np.float32(0.9199942), np.float32(0.92475176), np.float32(0.92240244), np.float32(0.92269707), np.float32(0.9187687), np.float32(0.90947753), np.float32(0.90388256), np.float32(0.8935417), np.float32(0.8731842), np.float32(0.8495654), np.float32(0.84543365), np.float32(0.82713175), np.float32(0.8089151), np.float32(0.78439337), np.float32(0.76590014), np.float32(0.75027716), np.float32(0.72774845), np.float32(0.6996932), np.float32(0.69258434), np.float32(0.7048932), np.float32(0.7152139), np.float32(0.7457401), np.float32(0.76326406), np.float32(0.783174), np.float32(0.80546457), np.float32(0.82101524), np.float32(0.8520263), np.float32(0.8706892), np.float32(0.8939827), np.float32(0.9149283), np.float32(0.9206495), np.float32(0.92538023), np.float32(0.92796266), np.float32(0.93739134), np.float32(0.94205165), np.float32(0.94967645), np.float32(0.96128726), np.float32(0.9659358), np.float32(0.96967053), np.float32(0.97246), np.float32(0.97530955), np.float32(0.97667766), np.float32(0.9772183), np.float32(0.9769164), np.float32(0.97601366), np.float32(0.9762347), np.float32(0.97573984), np.float32(0.9755992), np.float32(0.9745748), np.float32(0.9716912), np.float32(0.96782124), np.float32(0.9664305), np.float32(0.9611325), np.float32(0.9524112), np.float32(0.9449656), np.float32(0.93850684), np.float32(0.93007), np.float32(0.9210978), np.float32(0.90668434), np.float32(0.8784429), np.float32(0.8586911), np.float32(0.85533863), np.float32(0.8458015), np.float32(0.8374018), np.float32(0.8311507), np.float32(0.82011485), np.float32(0.8113417), np.float32(0.82326066), np.float32(0.84076613), np.float32(0.8578439), np.float32(0.86380774), np.float32(0.874913), np.float32(0.87250984), np.float32(0.8724438), np.float32(0.87206006), np.float32(0.88150096), np.float32(0.8885036), np.float32(0.8935812), np.float32(0.88431), np.float32(0.88813114), np.float32(0.89586896), np.float32(0.8927949), np.float32(0.8993359), np.float32(0.9034724), np.float32(0.909313), np.float32(0.9108903), np.float32(0.908371), np.float32(0.90962595), np.float32(0.90298647), np.float32(0.90094054), np.float32(0.89605796), np.float32(0.8935659), np.float32(0.89651775), np.float32(0.8802638), np.float32(0.8742541), np.float32(0.8582597), np.float32(0.8478374), np.float32(0.83874696), np.float32(0.8311576), np.float32(0.81429607), np.float32(0.79952323), np.float32(0.7817859), np.float32(0.7690668), np.float32(0.75669354), np.float32(0.75175804), np.float32(0.7348955), np.float32(0.7069547), np.float32(0.6860106), np.float32(0.6725073), np.float32(0.65553546), np.float32(0.65068597), np.float32(0.6541229), np.float32(0.6643778), np.float32(0.6618911), np.float32(0.65317017), np.float32(0.6511399), np.float32(0.6462854), np.float32(0.6411447), np.float32(0.63789463), np.float32(0.6400381), np.float32(0.64469177), np.float32(0.64192444), np.float32(0.6356938), np.float32(0.63705695), np.float32(0.63647693), np.float32(0.63964), np.float32(0.63343865), np.float32(0.6299801), np.float32(0.63504195), np.float32(0.6318076), np.float32(0.6217234), np.float32(0.617474), np.float32(0.6136453), np.float32(0.60897166), np.float32(0.61508536), np.float32(0.61558706), np.float32(0.6113619), np.float32(0.6123886), np.float32(0.6139096), np.float32(0.62396), np.float32(0.6348551), np.float32(0.64075124), np.float32(0.6631693), np.float32(0.6809264), np.float32(0.68410784), np.float32(0.68185836), np.float32(0.6859504), np.float32(0.677554), np.float32(0.686341), np.float32(0.6936873), np.float32(0.7098401), np.float32(0.7029998), np.float32(0.71100074), np.float32(0.7203255), np.float32(0.73674893), np.float32(0.7433281), np.float32(0.75064695), np.float32(0.75823253), np.float32(0.7766681), np.float32(0.7781962), np.float32(0.7909799), np.float32(0.7975152), np.float32(0.795178), np.float32(0.7994669), np.float32(0.8067872), np.float32(0.8150375), np.float32(0.8233015), np.float32(0.8173259)], 'MELSESVQKGFQMLADPGSFDSNAFTLLLRAAFQSLLDAQADEAVLDHPDLKHIDPVVLKHCHAAAATYILEAGKHRADKSTLSTYLEDCKFDRERIELFCTEYQNNKNSLEILLGRTLIPHPTQRLVLVAAWNNYRIFYQAEMHRTTRIKITELNPHLMCVLCGGYFIDATTIIECLHSFCKTCIVRYLETSKYCPICDVQVHKTRPLLNIRSDKTLQDIVYKLVPGLFKNEMKRRRDFYAAHPSADAANGSNEDRGEVADEDKRIITDDEIISLSIEFFDQNRLDRKVNKDKEKSKEEVNDKRYLRCPAAMTVMHLRKFLRSKMDIPNTFQIDVMYEEEPLKDYYTLMDIAYIYTWRRNGPLPLKYRVRPTCKRMKISHQRDGLTNAGELESDSGSDKANSPAGGIPSTSSCLPSPSTPVQSPHPQFPHISSTMNGTSNSPSGNHQSSFANRPRKSSVNGSSATSSG': [np.float32(0.29969802), np.float32(0.26390377), np.float32(0.26603657), np.float32(0.27416542), np.float32(0.33049536), np.float32(0.31628275), np.float32(0.31879696), np.float32(0.33002707), np.float32(0.3246045), np.float32(0.31210205), np.float32(0.31597656), np.float32(0.30524117), np.float32(0.2835135), np.float32(0.20894554), np.float32(0.16754882), np.float32(0.16425943), np.float32(0.1525698), np.float32(0.12840907), np.float32(0.13094375), np.float32(0.11741342), np.float32(0.10602248), np.float32(0.087360084), np.float32(0.09329888), np.float32(0.09576736), np.float32(0.08285731), np.float32(0.07087025), np.float32(0.07575437), np.float32(0.07489683), np.float32(0.06656151), np.float32(0.062699124), np.float32(0.06127255), np.float32(0.06134866), np.float32(0.061356697), np.float32(0.059874903), np.float32(0.06124914), np.float32(0.059939507), np.float32(0.07179195), np.float32(0.09463987), np.float32(0.11699356), np.float32(0.1127488), np.float32(0.12923136), np.float32(0.14580695), np.float32(0.13877705), np.float32(0.14057815), np.float32(0.15449823), np.float32(0.16349553), np.float32(0.15595527), np.float32(0.1557401), np.float32(0.17921568), np.float32(0.18697664), np.float32(0.16009195), np.float32(0.14807156), np.float32(0.13999362), np.float32(0.1261903), np.float32(0.109293886), np.float32(0.08779995), np.float32(0.088843085), np.float32(0.08229999), np.float32(0.07470886), np.float32(0.0685279), np.float32(0.06321324), np.float32(0.054508843), np.float32(0.04946974), np.float32(0.057022225), np.float32(0.056246176), np.float32(0.054403562), np.float32(0.06074382), np.float32(0.07062322), np.float32(0.075866975), np.float32(0.08076945), np.float32(0.09551103), np.float32(0.10121637), np.float32(0.09520827), np.float32(0.09639), np.float32(0.1011327), np.float32(0.09268138), np.float32(0.10455047), np.float32(0.10689234), np.float32(0.11319775), np.float32(0.1272369), np.float32(0.12660827), np.float32(0.12824842), np.float32(0.14395031), np.float32(0.1518112), np.float32(0.14895403), np.float32(0.1429517), np.float32(0.14508164), np.float32(0.13608602), np.float32(0.123072505), np.float32(0.10622336), np.float32(0.10588443), np.float32(0.09879736), np.float32(0.085823916), np.float32(0.0822199), np.float32(0.08591773), np.float32(0.092907004), np.float32(0.09778643), np.float32(0.10443936), np.float32(0.10703335), np.float32(0.10624876), np.float32(0.094353735), np.float32(0.08914803), np.float32(0.085330375), np.float32(0.0721349), np.float32(0.07593657), np.float32(0.077225976), np.float32(0.07333842), np.float32(0.06887465), np.float32(0.06950382), np.float32(0.08070246), np.float32(0.08402364), np.float32(0.08817661), np.float32(0.09701248), np.float32(0.10308486), np.float32(0.09827832), np.float32(0.08999387), np.float32(0.08932554), np.float32(0.07885085), np.float32(0.0656057), np.float32(0.05818681), np.float32(0.049642168), np.float32(0.043060783), np.float32(0.044278055), np.float32(0.04863927), np.float32(0.04540477), np.float32(0.04422947), np.float32(0.048743546), np.float32(0.047278047), np.float32(0.04275226), np.float32(0.040402424), np.float32(0.04004756), np.float32(0.043981075), np.float32(0.044992264), np.float32(0.04755715), np.float32(0.05124493), np.float32(0.05363137), np.float32(0.057452787), np.float32(0.062307395), np.float32(0.06382466), np.float32(0.06762148), np.float32(0.06791993), np.float32(0.07245212), np.float32(0.08339252), np.float32(0.08674074), np.float32(0.08585806), np.float32(0.096297055), np.float32(0.103315), np.float32(0.11240473), np.float32(0.10973475), np.float32(0.10679848), np.float32(0.11337484), np.float32(0.110867694), np.float32(0.11870777), np.float32(0.11345826), np.float32(0.11798828), np.float32(0.100857414), np.float32(0.08572062), np.float32(0.080062196), np.float32(0.071256705), np.float32(0.067160726), np.float32(0.07229534), np.float32(0.06738857), np.float32(0.05728698), np.float32(0.052238896), np.float32(0.06178136), np.float32(0.049786747), np.float32(0.043485716), np.float32(0.03895508), np.float32(0.039833248), np.float32(0.037565727), np.float32(0.03168586), np.float32(0.035861913), np.float32(0.04312334), np.float32(0.04238415), np.float32(0.041051704), np.float32(0.036746673), np.float32(0.03815517), np.float32(0.035201635), np.float32(0.033295445), np.float32(0.03547269), np.float32(0.04154478), np.float32(0.04384125), np.float32(0.04944053), np.float32(0.05279151), np.float32(0.047577318), np.float32(0.050591484), np.float32(0.061091073), np.float32(0.064009726), np.float32(0.06036992), np.float32(0.06503492), np.float32(0.074073024), np.float32(0.0767365), np.float32(0.07680068), np.float32(0.08846841), np.float32(0.09995175), np.float32(0.10257248), np.float32(0.11104959), np.float32(0.12642753), np.float32(0.13507284), np.float32(0.13602419), np.float32(0.13353087), np.float32(0.13856626), np.float32(0.14470154), np.float32(0.13287432), np.float32(0.13499688), np.float32(0.13542648), np.float32(0.107862875), np.float32(0.0977977), np.float32(0.106543645), np.float32(0.09528859), np.float32(0.088724695), np.float32(0.08629625), np.float32(0.09125973), np.float32(0.08901885), np.float32(0.07671272), np.float32(0.076065846), np.float32(0.07432906), np.float32(0.06956095), np.float32(0.06758002), np.float32(0.07383491), np.float32(0.073719434), np.float32(0.07821035), np.float32(0.08071606), np.float32(0.08195426), np.float32(0.090889975), np.float32(0.09448121), np.float32(0.10066933), np.float32(0.10554105), np.float32(0.10280046), np.float32(0.10892281), np.float32(0.13211504), np.float32(0.13885002), np.float32(0.15079647), np.float32(0.17695561), np.float32(0.21757163), np.float32(0.23444308), np.float32(0.26069647), np.float32(0.29214367), np.float32(0.38047555), np.float32(0.44482237), np.float32(0.50215876), np.float32(0.564892), np.float32(0.6444523), np.float32(0.65445185), np.float32(0.67390966), np.float32(0.72952336), np.float32(0.77624327), np.float32(0.8040054), np.float32(0.8110125), np.float32(0.84029645), np.float32(0.8593559), np.float32(0.8821223), np.float32(0.895505), np.float32(0.9134858), np.float32(0.92708224), np.float32(0.9360816), np.float32(0.9400331), np.float32(0.9417635), np.float32(0.93729734), np.float32(0.9310001), np.float32(0.918655), np.float32(0.88325876), np.float32(0.8380684), np.float32(0.7822435), np.float32(0.73530805), np.float32(0.6806694), np.float32(0.58811855), np.float32(0.5253429), np.float32(0.46978348), np.float32(0.39102274), np.float32(0.35846773), np.float32(0.30417457), np.float32(0.29367584), np.float32(0.28067634), np.float32(0.2051136), np.float32(0.19686586), np.float32(0.20621315), np.float32(0.21296777), np.float32(0.21219704), np.float32(0.22698788), np.float32(0.26993003), np.float32(0.3182576), np.float32(0.3305359), np.float32(0.3170906), np.float32(0.31674862), np.float32(0.33448595), np.float32(0.38214222), np.float32(0.43814594), np.float32(0.43572554), np.float32(0.45943224), np.float32(0.4942249), np.float32(0.49582094), np.float32(0.5510324), np.float32(0.5991396), np.float32(0.61683184), np.float32(0.61736387), np.float32(0.63016045), np.float32(0.58147156), np.float32(0.5545658), np.float32(0.49506107), np.float32(0.4660652), np.float32(0.3510062), np.float32(0.32542485), np.float32(0.29523805), np.float32(0.26017419), np.float32(0.2198817), np.float32(0.17670551), np.float32(0.14284132), np.float32(0.12406265), np.float32(0.11289135), np.float32(0.08586955), np.float32(0.08387831), np.float32(0.0777294), np.float32(0.07946683), np.float32(0.06847353), np.float32(0.07004649), np.float32(0.06220737), np.float32(0.0626323), np.float32(0.07423173), np.float32(0.0800814), np.float32(0.07218067), np.float32(0.07391117), np.float32(0.06827258), np.float32(0.07336628), np.float32(0.07100186), np.float32(0.06912798), np.float32(0.08167528), np.float32(0.08152024), np.float32(0.09286835), np.float32(0.10190152), np.float32(0.11143164), np.float32(0.10568178), np.float32(0.10338031), np.float32(0.10834004), np.float32(0.1114078), np.float32(0.09964335), np.float32(0.09078275), np.float32(0.07665011), np.float32(0.076690316), np.float32(0.06630297), np.float32(0.06509263), np.float32(0.058652602), np.float32(0.053353142), np.float32(0.050028685), np.float32(0.047066048), np.float32(0.04442703), np.float32(0.04485677), np.float32(0.046629656), np.float32(0.04962155), np.float32(0.052179668), np.float32(0.056312516), np.float32(0.058193933), np.float32(0.058403913), np.float32(0.059047665), np.float32(0.060714472), np.float32(0.069012284), np.float32(0.06640338), np.float32(0.07234691), np.float32(0.07322787), np.float32(0.0812243), np.float32(0.09038999), np.float32(0.104980856), np.float32(0.1170799), np.float32(0.13707642), np.float32(0.15894032), np.float32(0.1755117), np.float32(0.21831568), np.float32(0.24543764), np.float32(0.28613982), np.float32(0.36111632), np.float32(0.40800744), np.float32(0.4508796), np.float32(0.4644067), np.float32(0.43941268), np.float32(0.47322053), np.float32(0.48069212), np.float32(0.5517216), np.float32(0.57945263), np.float32(0.6172833), np.float32(0.6269668), np.float32(0.6652535), np.float32(0.6695244), np.float32(0.77112037), np.float32(0.79388905), np.float32(0.8354725), np.float32(0.85652834), np.float32(0.9094139), np.float32(0.92602164), np.float32(0.93508476), np.float32(0.94611484), np.float32(0.9525497), np.float32(0.9573029), np.float32(0.967057), np.float32(0.9702407), np.float32(0.97191644), np.float32(0.973264), np.float32(0.9756511), np.float32(0.97867876), np.float32(0.97817916), np.float32(0.9802849), np.float32(0.9813369), np.float32(0.9814262), np.float32(0.9819173), np.float32(0.9823169), np.float32(0.98336315), np.float32(0.98364), np.float32(0.98372227), np.float32(0.98370785), np.float32(0.98403615), np.float32(0.98378354), np.float32(0.9842578), np.float32(0.98460466), np.float32(0.9843066), np.float32(0.98421454), np.float32(0.9838622), np.float32(0.98380846), np.float32(0.9836678), np.float32(0.9835697), np.float32(0.98281074), np.float32(0.98281616), np.float32(0.98266834), np.float32(0.9821383), np.float32(0.9819905), np.float32(0.9817978), np.float32(0.98214716), np.float32(0.9823146), np.float32(0.98182845), np.float32(0.98149544), np.float32(0.9808233), np.float32(0.9810575), np.float32(0.9802089), np.float32(0.9802726), np.float32(0.9798361), np.float32(0.979862), np.float32(0.97958916), np.float32(0.9795547), np.float32(0.9801603), np.float32(0.9799407), np.float32(0.97914803), np.float32(0.98016137), np.float32(0.97972876), np.float32(0.9799019), np.float32(0.98043364), np.float32(0.9807185), np.float32(0.98024416), np.float32(0.98082125), np.float32(0.9806533), np.float32(0.980298), np.float32(0.9803013), np.float32(0.97999084), np.float32(0.9799058), np.float32(0.97908175), np.float32(0.97900164), np.float32(0.9783266), np.float32(0.97803724), np.float32(0.97806007), np.float32(0.97800225), np.float32(0.97784084), np.float32(0.9784514), np.float32(0.9783788), np.float32(0.9779783), np.float32(0.97772866), np.float32(0.9779814), np.float32(0.9763658), np.float32(0.9757816), np.float32(0.9741759), np.float32(0.97357464), np.float32(0.9740475), np.float32(0.9736212)], 'MYNLGGTAPPASTDDAEEASFHPPSTVPTTPEGSITFSPVVRAESNLTEDGDSISDDAFGELLSDRGGHAASTASTRSTPVTNICCVGAGYVGGPTAAVIAFQNPHIRVTVVDRDERRIRRWNSKHPTIYEPGLRDIVRVARDGANACSFQNEPAKLGGSDVPSSSSSSASRRSITAAARKPNLFFSTEVSGCIAEADIVLVAVNTPTKTRGHGAGSATDMAAFEAVTAEVARHARPGAIIVEKSTVPCMTAELVRETLAAHRPGVHFEIVSNPEFLAAGTAVNDLLHPDRVLIGSDTTSSGRRAAEALAGVYAAWVPRARILTTNVWSSELAKLVANSMLAQRISSINSISAICERTGADVDEVAASVGRDPRIGDRFLKAGIGFGGSCFKKDILSLVYLAESLDLDEVGEYWRQVVKMNEYQRDRFTRRVVKCLNNTLTGKKVTMLGYAFKKNTSDTRESPALEIIRTLLDEEPREMAVFDPCCNPLVIRDEIRRLCGGKSPLKEDGGPLTVCGNVYDACRGSNAVLITTEFDEFRNTKAPPLSQRTPRPSTASPRADVDPRPFRSVEVRQADVLALQWFLAARQDGPAGPGGPLDDPLGRYVAEPGCADDCPDCRAELDSKVSGFATGLGTEEYKPKERVDWARVAGDMQVPRWVFDGRGVVDAKSMAKLGVRVESIGGRGRS': [np.float32(0.96294767), np.float32(0.96449494), np.float32(0.9659209), np.float32(0.96805245), np.float32(0.9709571), np.float32(0.97211623), np.float32(0.97291034), np.float32(0.972324), np.float32(0.9712984), np.float32(0.9744254), np.float32(0.9752374), np.float32(0.97516465), np.float32(0.9752922), np.float32(0.9754317), np.float32(0.9767858), np.float32(0.97778964), np.float32(0.9765822), np.float32(0.97661316), np.float32(0.9768366), np.float32(0.9752958), np.float32(0.9762674), np.float32(0.97632354), np.float32(0.9749144), np.float32(0.9747688), np.float32(0.9740249), np.float32(0.97409785), np.float32(0.9734821), np.float32(0.9724123), np.float32(0.9720811), np.float32(0.97092617), np.float32(0.9713163), np.float32(0.9700271), np.float32(0.972031), np.float32(0.96264714), np.float32(0.96522975), np.float32(0.96406054), np.float32(0.95917493), np.float32(0.95964926), np.float32(0.96000266), np.float32(0.9557707), np.float32(0.95363224), np.float32(0.9556164), np.float32(0.9559051), np.float32(0.95201814), np.float32(0.952169), np.float32(0.9522099), np.float32(0.9514831), np.float32(0.95159084), np.float32(0.950992), np.float32(0.9455773), np.float32(0.9462633), np.float32(0.94563776), np.float32(0.9461351), np.float32(0.9430604), np.float32(0.9460615), np.float32(0.94117427), np.float32(0.94070596), np.float32(0.94526076), np.float32(0.9301601), np.float32(0.9377439), np.float32(0.94361645), np.float32(0.9448246), np.float32(0.95108134), np.float32(0.9498442), np.float32(0.9565749), np.float32(0.9613494), np.float32(0.96089363), np.float32(0.96104467), np.float32(0.9650145), np.float32(0.9630832), np.float32(0.9575217), np.float32(0.9371091), np.float32(0.89773893), np.float32(0.8357217), np.float32(0.77766186), np.float32(0.72545636), np.float32(0.7037717), np.float32(0.66375196), np.float32(0.639891), np.float32(0.58048385), np.float32(0.49568442), np.float32(0.42258176), np.float32(0.2697057), np.float32(0.24976966), np.float32(0.17500292), np.float32(0.16059294), np.float32(0.17000662), np.float32(0.11978003), np.float32(0.09353666), np.float32(0.071406774), np.float32(0.04193669), np.float32(0.03684895), np.float32(0.043539923), np.float32(0.051268566), np.float32(0.04578146), np.float32(0.03767406), np.float32(0.04037134), np.float32(0.035020545), np.float32(0.034739174), np.float32(0.035658542), np.float32(0.039782707), np.float32(0.039292883), np.float32(0.04488539), np.float32(0.049244948), np.float32(0.04713496), np.float32(0.050646983), np.float32(0.059811488), np.float32(0.057497814), np.float32(0.06489738), np.float32(0.06451117), np.float32(0.06540899), np.float32(0.07185253), np.float32(0.07277605), np.float32(0.086458385), np.float32(0.09239966), np.float32(0.09222027), np.float32(0.10056844), np.float32(0.09375657), np.float32(0.09093205), np.float32(0.10702036), np.float32(0.11801756), np.float32(0.13992889), np.float32(0.15674475), np.float32(0.1762138), np.float32(0.18645704), np.float32(0.18158081), np.float32(0.173655), np.float32(0.18053667), np.float32(0.17402282), np.float32(0.15366317), np.float32(0.16845594), np.float32(0.1707042), np.float32(0.1535571), np.float32(0.13951191), np.float32(0.17636164), np.float32(0.17539038), np.float32(0.16111809), np.float32(0.1522983), np.float32(0.13206081), np.float32(0.14402471), np.float32(0.14677788), np.float32(0.16626552), np.float32(0.17864503), np.float32(0.17442155), np.float32(0.20034118), np.float32(0.20558746), np.float32(0.23221338), np.float32(0.25636566), np.float32(0.27782175), np.float32(0.3405622), np.float32(0.4805803), np.float32(0.59404254), np.float32(0.73665655), np.float32(0.7661234), np.float32(0.77609646), np.float32(0.8124654), np.float32(0.8633735), np.float32(0.8928426), np.float32(0.9128218), np.float32(0.92673564), np.float32(0.93329203), np.float32(0.9509288), np.float32(0.9584515), np.float32(0.9657034), np.float32(0.96525204), np.float32(0.9637361), np.float32(0.9617277), np.float32(0.9549034), np.float32(0.9527497), np.float32(0.94004625), np.float32(0.91203284), np.float32(0.89357245), np.float32(0.86319435), np.float32(0.8296285), np.float32(0.8093605), np.float32(0.7939262), np.float32(0.74126285), np.float32(0.6878689), np.float32(0.5892002), np.float32(0.48246533), np.float32(0.38851184), np.float32(0.2783542), np.float32(0.20472205), np.float32(0.15841635), np.float32(0.123525634), np.float32(0.07818632), np.float32(0.07360674), np.float32(0.07184031), np.float32(0.061614767), np.float32(0.045686647), np.float32(0.046792325), np.float32(0.045338627), np.float32(0.035445586), np.float32(0.034371015), np.float32(0.031530593), np.float32(0.034204654), np.float32(0.03565726), np.float32(0.04089096), np.float32(0.05315725), np.float32(0.06047631), np.float32(0.06545942), np.float32(0.07904742), np.float32(0.089915745), np.float32(0.10308222), np.float32(0.1284733), np.float32(0.11324215), np.float32(0.15496716), np.float32(0.15938996), np.float32(0.1416956), np.float32(0.14694534), np.float32(0.2659246), np.float32(0.4241688), np.float32(0.27837864), np.float32(0.33311075), np.float32(0.318005), np.float32(0.28400165), np.float32(0.30183682), np.float32(0.3249042), np.float32(0.44270554), np.float32(0.4080398), np.float32(0.37872338), np.float32(0.3404887), np.float32(0.29162535), np.float32(0.22698689), np.float32(0.20483316), np.float32(0.17951216), np.float32(0.1619795), np.float32(0.12430417), np.float32(0.12512676), np.float32(0.117511995), np.float32(0.08434012), np.float32(0.08513772), np.float32(0.082311794), np.float32(0.07286971), np.float32(0.07469795), np.float32(0.064143), np.float32(0.07085118), np.float32(0.069017164), np.float32(0.061518446), np.float32(0.06489834), np.float32(0.0678907), np.float32(0.059658207), np.float32(0.05458748), np.float32(0.05598045), np.float32(0.056473006), np.float32(0.053745974), np.float32(0.04707964), np.float32(0.04513471), np.float32(0.042538386), np.float32(0.040572662), np.float32(0.042223446), np.float32(0.045327846), np.float32(0.05357363), np.float32(0.055584043), np.float32(0.058009923), np.float32(0.056378655), np.float32(0.0504971), np.float32(0.051028367), np.float32(0.046149597), np.float32(0.04630818), np.float32(0.04312275), np.float32(0.040069498), np.float32(0.042252164), np.float32(0.046650212), np.float32(0.047317754), np.float32(0.046729133), np.float32(0.05169668), np.float32(0.051374547), np.float32(0.048405834), np.float32(0.045541983), np.float32(0.046897095), np.float32(0.04575371), np.float32(0.04353644), np.float32(0.04000509), np.float32(0.0361038), np.float32(0.03270785), np.float32(0.031903524), np.float32(0.03263876), np.float32(0.037826173), np.float32(0.04004812), np.float32(0.03934208), np.float32(0.041490804), np.float32(0.04212549), np.float32(0.042650443), np.float32(0.041648448), np.float32(0.041074086), np.float32(0.04061128), np.float32(0.03828242), np.float32(0.04192583), np.float32(0.04133287), np.float32(0.04112175), np.float32(0.05224546), np.float32(0.05721623), np.float32(0.046784602), np.float32(0.045735653), np.float32(0.051604766), np.float32(0.04669569), np.float32(0.042028364), np.float32(0.042768244), np.float32(0.047941472), np.float32(0.040522296), np.float32(0.040471297), np.float32(0.04240472), np.float32(0.04387034), np.float32(0.049359724), np.float32(0.048579033), np.float32(0.05919599), np.float32(0.06541483), np.float32(0.05736574), np.float32(0.05733598), np.float32(0.05301816), np.float32(0.051851008), np.float32(0.045343105), np.float32(0.046213966), np.float32(0.04749606), np.float32(0.038910467), np.float32(0.03427407), np.float32(0.036057554), np.float32(0.04001805), np.float32(0.03688348), np.float32(0.035610113), np.float32(0.03552614), np.float32(0.037083887), np.float32(0.03758449), np.float32(0.038048614), np.float32(0.039098073), np.float32(0.0406059), np.float32(0.039735284), np.float32(0.040405177), np.float32(0.042068258), np.float32(0.03958624), np.float32(0.03866459), np.float32(0.0395704), np.float32(0.0368628), np.float32(0.036866695), np.float32(0.039870545), np.float32(0.038580995), np.float32(0.04159003), np.float32(0.039482176), np.float32(0.037546743), np.float32(0.04031883), np.float32(0.042931173), np.float32(0.03991984), np.float32(0.034303557), np.float32(0.042484634), np.float32(0.053813882), np.float32(0.05071878), np.float32(0.05639276), np.float32(0.06359598), np.float32(0.06313322), np.float32(0.060234644), np.float32(0.06283955), np.float32(0.06604727), np.float32(0.068161055), np.float32(0.06718457), np.float32(0.067653924), np.float32(0.06652298), np.float32(0.06929536), np.float32(0.070706904), np.float32(0.0811676), np.float32(0.09060256), np.float32(0.08789114), np.float32(0.11326806), np.float32(0.122172125), np.float32(0.11946702), np.float32(0.12105035), np.float32(0.13774012), np.float32(0.14481723), np.float32(0.12822907), np.float32(0.13347162), np.float32(0.12405203), np.float32(0.10926235), np.float32(0.09556805), np.float32(0.097567596), np.float32(0.100691676), np.float32(0.09185111), np.float32(0.08705932), np.float32(0.099628165), np.float32(0.09574875), np.float32(0.07684333), np.float32(0.07505924), np.float32(0.08679894), np.float32(0.08127563), np.float32(0.06641382), np.float32(0.05880431), np.float32(0.050139505), np.float32(0.0393521), np.float32(0.03765184), np.float32(0.03653239), np.float32(0.031161388), np.float32(0.027953383), np.float32(0.032480538), np.float32(0.035619866), np.float32(0.033112403), np.float32(0.034246683), np.float32(0.036477935), np.float32(0.040192187), np.float32(0.04193149), np.float32(0.04122359), np.float32(0.040975634), np.float32(0.046662144), np.float32(0.044639733), np.float32(0.042331193), np.float32(0.046182588), np.float32(0.047187835), np.float32(0.041337885), np.float32(0.041032515), np.float32(0.049041323), np.float32(0.050541934), np.float32(0.05769798), np.float32(0.072511606), np.float32(0.082404494), np.float32(0.086355455), np.float32(0.09715075), np.float32(0.10974411), np.float32(0.109744176), np.float32(0.102643296), np.float32(0.09279432), np.float32(0.090821326), np.float32(0.093406826), np.float32(0.077714615), np.float32(0.06870278), np.float32(0.075710155), np.float32(0.07221439), np.float32(0.060714953), np.float32(0.0661259), np.float32(0.07496487), np.float32(0.07577435), np.float32(0.07392382), np.float32(0.081849955), np.float32(0.08808395), np.float32(0.085975066), np.float32(0.092526), np.float32(0.087932274), np.float32(0.08322167), np.float32(0.073924094), np.float32(0.06719561), np.float32(0.0597321), np.float32(0.05624199), np.float32(0.046609946), np.float32(0.04617472), np.float32(0.055148862), np.float32(0.057406306), np.float32(0.060719263), np.float32(0.07601934), np.float32(0.09062992), np.float32(0.09658806), np.float32(0.114967726), np.float32(0.12875138), np.float32(0.12864631), np.float32(0.12497107), np.float32(0.12421658), np.float32(0.115918726), np.float32(0.1004956), np.float32(0.0995067), np.float32(0.085743025), np.float32(0.069508), np.float32(0.07215034), np.float32(0.07700187), np.float32(0.0748726), np.float32(0.07312991), np.float32(0.08600512), np.float32(0.09475878), np.float32(0.10757516), np.float32(0.12194692), np.float32(0.115041636), np.float32(0.11183594), np.float32(0.10984508), np.float32(0.108443804), np.float32(0.09723483), np.float32(0.08161342), np.float32(0.07270457), np.float32(0.06758438), np.float32(0.06301974), np.float32(0.059804898), np.float32(0.058325224), np.float32(0.05806336), np.float32(0.061555713), np.float32(0.061425585), np.float32(0.06365669), np.float32(0.06313535), np.float32(0.06667277), np.float32(0.067672096), np.float32(0.074676), np.float32(0.078951575), np.float32(0.07990221), np.float32(0.07568714), np.float32(0.06736511), np.float32(0.06867508), np.float32(0.06548164), np.float32(0.069501504), np.float32(0.076139756), np.float32(0.0842038), np.float32(0.08491557), np.float32(0.1049323), np.float32(0.12527978), np.float32(0.13660266), np.float32(0.1570927), np.float32(0.17572649), np.float32(0.17881036), np.float32(0.17901447), np.float32(0.1918266), np.float32(0.20621556), np.float32(0.20013332), np.float32(0.19703719), np.float32(0.19109075), np.float32(0.18535317), np.float32(0.1770978), np.float32(0.16651592), np.float32(0.15192783), np.float32(0.15621254), np.float32(0.17531955), np.float32(0.16506158), np.float32(0.16387719), np.float32(0.15314695), np.float32(0.1362168), np.float32(0.11982271), np.float32(0.12204796), np.float32(0.13057102), np.float32(0.10781547), np.float32(0.07510393), np.float32(0.061352633), np.float32(0.062317327), np.float32(0.06581652), np.float32(0.07436579), np.float32(0.07274593), np.float32(0.08445571), np.float32(0.09387456), np.float32(0.10770181), np.float32(0.1285614), np.float32(0.16856223), np.float32(0.23655275), np.float32(0.27620658), np.float32(0.29017916), np.float32(0.37103882), np.float32(0.38837197), np.float32(0.41433442), np.float32(0.51964474), np.float32(0.57241166), np.float32(0.61468047), np.float32(0.6759123), np.float32(0.7421657), np.float32(0.8082655), np.float32(0.85361224), np.float32(0.8847675), np.float32(0.90308535), np.float32(0.91091985), np.float32(0.928877), np.float32(0.934916), np.float32(0.9544572), np.float32(0.9572649), np.float32(0.9596185), np.float32(0.9568617), np.float32(0.9559005), np.float32(0.9517922), np.float32(0.94282645), np.float32(0.93827426), np.float32(0.9231521), np.float32(0.91880745), np.float32(0.89001095), np.float32(0.85837984), np.float32(0.84590036), np.float32(0.81576973), np.float32(0.7411897), np.float32(0.6499392), np.float32(0.5928798), np.float32(0.49596915), np.float32(0.3909885), np.float32(0.32718873), np.float32(0.2380596), np.float32(0.16910264), np.float32(0.13556986), np.float32(0.10202167), np.float32(0.085824095), np.float32(0.07436848), np.float32(0.07738784), np.float32(0.08516429), np.float32(0.078967355), np.float32(0.10408824), np.float32(0.14169839), np.float32(0.3053863), np.float32(0.33867076), np.float32(0.36810616), np.float32(0.35825703), np.float32(0.37477553), np.float32(0.36316857), np.float32(0.35039368), np.float32(0.34468994), np.float32(0.3671409), np.float32(0.39412865), np.float32(0.45440713), np.float32(0.53461605), np.float32(0.55215406), np.float32(0.55399007), np.float32(0.572919), np.float32(0.560224), np.float32(0.62780935), np.float32(0.66486716), np.float32(0.6298848), np.float32(0.6489371), np.float32(0.6325009), np.float32(0.60875887), np.float32(0.5237259), np.float32(0.5539908), np.float32(0.5737838), np.float32(0.5282781), np.float32(0.46185562), np.float32(0.4562756), np.float32(0.42313504), np.float32(0.37032), np.float32(0.28540123), np.float32(0.2434195), np.float32(0.30878165), np.float32(0.34235677), np.float32(0.3916513), np.float32(0.39456007), np.float32(0.38666642), np.float32(0.3659123), np.float32(0.3798596), np.float32(0.37094712), np.float32(0.3201238), np.float32(0.3074237), np.float32(0.30816492), np.float32(0.31485057), np.float32(0.31620046), np.float32(0.29605576), np.float32(0.33833948), np.float32(0.36631343), np.float32(0.4655913), np.float32(0.47260424), np.float32(0.43664083), np.float32(0.45509678), np.float32(0.4630734), np.float32(0.43365762), np.float32(0.4361543), np.float32(0.4275546), np.float32(0.41515735), np.float32(0.41418263), np.float32(0.4675061), np.float32(0.46873945), np.float32(0.4499793), np.float32(0.43264222), np.float32(0.3951101), np.float32(0.41014796), np.float32(0.39981553), np.float32(0.3214934), np.float32(0.31233895), np.float32(0.25622785), np.float32(0.21828444), np.float32(0.22401018), np.float32(0.24459173), np.float32(0.19678167), np.float32(0.16869554), np.float32(0.17296444), np.float32(0.15817359), np.float32(0.14167647), np.float32(0.15884236), np.float32(0.15426499), np.float32(0.1540442), np.float32(0.171206), np.float32(0.22591831), np.float32(0.21891364), np.float32(0.20909856), np.float32(0.18111542), np.float32(0.19651024), np.float32(0.1764948), np.float32(0.2071364), np.float32(0.2568675), np.float32(0.27690244), np.float32(0.31033206), np.float32(0.42087236), np.float32(0.5202201), np.float32(0.49818558), np.float32(0.52962786), np.float32(0.57286763), np.float32(0.5798861), np.float32(0.5976597), np.float32(0.6358351), np.float32(0.6925395), np.float32(0.72096735), np.float32(0.6570243), np.float32(0.7839209), np.float32(0.87937504), np.float32(0.9063705), np.float32(0.8882591), np.float32(0.89265573)], 'MRKKVDERIRTLIENGVRTRHRSIFVIIGDKSRDQIVNLHYMLSKAQIKSRPTVLWCYKDKLELSSHKKKRGKQIKKLMQRGLYDPDKGDSFELFVASGGLTYCLYKESERVLGNTFGMCVLQDFEALTPNLLARTMETVEGGGLIVLLLRSLSSLTSLYTMVMDVHDRFRTESHSEATGRFNERFLLSLASCKACVVMDDELNVLPISSHIRSITPVPAKEDSDELSEAELELKNLKEQLNEDFPVGPLIRKCCTMDQGKAVVTFLDAILDKTLRSTVALLAGRGRGKSAALGLSIAGAIAVGYSNIFVTAPSPENLKTLFDFVCKGLDALEYKEHMDFDVVKSVNPEFKKATVRINIYKHHRQTIQYILPNEHEKLSQVELLVVDEAAAIPLPVVKSLLGPYLVFMSSTVNGYEGTGRSLSLKLLQQLEERSHMSTKGTKDTGRLFKKIELSESIRYASGDPIESWLNNLLCLDVSNAIPNLSRLPPPSECDLYYVNRDTLFSYHRDSELFLQRMMALYVASHYKNSPNDLQLMADAPAHHLFVLLGPVDESKNQLPDILCVIQVSLEGQISRESAIRSLSDGHQPFGDQIPWKFCEQFRDTVFPALSGARIVRIATHPSAMRLGYGSQAVELLVR': [np.float32(0.43218672), np.float32(0.37233025), np.float32(0.3550933), np.float32(0.3115332), np.float32(0.2732721), np.float32(0.2269755), np.float32(0.21080858), np.float32(0.22419971), np.float32(0.23705569), np.float32(0.19314626), np.float32(0.18545406), np.float32(0.16869205), np.float32(0.14654045), np.float32(0.13011386), np.float32(0.12159543), np.float32(0.103095554), np.float32(0.09150025), np.float32(0.0881095), np.float32(0.08799312), np.float32(0.08971529), np.float32(0.089703), np.float32(0.09662469), np.float32(0.102261275), np.float32(0.098267294), np.float32(0.096610054), np.float32(0.10038223), np.float32(0.090957075), np.float32(0.07687253), np.float32(0.07509696), np.float32(0.07890814), np.float32(0.07168282), np.float32(0.059888486), np.float32(0.052484017), np.float32(0.051944707), np.float32(0.052557435), np.float32(0.054996826), np.float32(0.061391562), np.float32(0.08232125), np.float32(0.09120392), np.float32(0.105535924), np.float32(0.11881997), np.float32(0.13441168), np.float32(0.12017237), np.float32(0.09388317), np.float32(0.08276141), np.float32(0.06821853), np.float32(0.062762514), np.float32(0.06797472), np.float32(0.08451485), np.float32(0.09791783), np.float32(0.101244695), np.float32(0.11257411), np.float32(0.1143263), np.float32(0.116383836), np.float32(0.124442674), np.float32(0.14146502), np.float32(0.16390058), np.float32(0.17513604), np.float32(0.17939596), np.float32(0.18607585), np.float32(0.18401223), np.float32(0.17607743), np.float32(0.17897046), np.float32(0.17037915), np.float32(0.17677066), np.float32(0.19685403), np.float32(0.21100974), np.float32(0.1984615), np.float32(0.2093021), np.float32(0.23137449), np.float32(0.24517271), np.float32(0.23484387), np.float32(0.23288219), np.float32(0.23411222), np.float32(0.23560138), np.float32(0.2307632), np.float32(0.250797), np.float32(0.2506519), np.float32(0.23369338), np.float32(0.20168476), np.float32(0.17387661), np.float32(0.16301455), np.float32(0.13891497), np.float32(0.12551375), np.float32(0.11399456), np.float32(0.09248457), np.float32(0.08476644), np.float32(0.09332877), np.float32(0.0898069), np.float32(0.07217245), np.float32(0.07014844), np.float32(0.07075357), np.float32(0.058090214), np.float32(0.041845746), np.float32(0.041510854), np.float32(0.04556202), np.float32(0.046747487), np.float32(0.046519138), np.float32(0.050047), np.float32(0.05054629), np.float32(0.0422097), np.float32(0.03892106), np.float32(0.0369645), np.float32(0.03812723), np.float32(0.04385773), np.float32(0.04286372), np.float32(0.042628605), np.float32(0.044671692), np.float32(0.043566976), np.float32(0.040653165), np.float32(0.03917523), np.float32(0.04104263), np.float32(0.0428771), np.float32(0.040430237), np.float32(0.044203404), np.float32(0.049052868), np.float32(0.049854327), np.float32(0.051753223), np.float32(0.058092274), np.float32(0.0602515), np.float32(0.056318894), np.float32(0.053187773), np.float32(0.04913669), np.float32(0.047415975), np.float32(0.046555445), np.float32(0.045259256), np.float32(0.04819307), np.float32(0.04955874), np.float32(0.048337147), np.float32(0.059644185), np.float32(0.06585398), np.float32(0.06684899), np.float32(0.068010174), np.float32(0.06645278), np.float32(0.066007905), np.float32(0.061377283), np.float32(0.056601863), np.float32(0.05510839), np.float32(0.050596345), np.float32(0.047276717), np.float32(0.04582393), np.float32(0.044225197), np.float32(0.042515256), np.float32(0.03568532), np.float32(0.03558397), np.float32(0.0388129), np.float32(0.03844882), np.float32(0.029441355), np.float32(0.027691724), np.float32(0.029041477), np.float32(0.025522798), np.float32(0.023627885), np.float32(0.02340095), np.float32(0.020650275), np.float32(0.01779067), np.float32(0.018393893), np.float32(0.020401962), np.float32(0.02387379), np.float32(0.025409454), np.float32(0.029945618), np.float32(0.03510568), np.float32(0.044538338), np.float32(0.051228702), np.float32(0.05504605), np.float32(0.06453378), np.float32(0.07836136), np.float32(0.081332244), np.float32(0.08939614), np.float32(0.10028626), np.float32(0.10412642), np.float32(0.10222949), np.float32(0.10238623), np.float32(0.11263777), np.float32(0.11642042), np.float32(0.108641185), np.float32(0.10781291), np.float32(0.10946327), np.float32(0.100581065), np.float32(0.10215919), np.float32(0.096596204), np.float32(0.09408737), np.float32(0.08364909), np.float32(0.0886463), np.float32(0.08331554), np.float32(0.068243116), np.float32(0.0560956), np.float32(0.049391095), np.float32(0.045311112), np.float32(0.042283557), np.float32(0.038340043), np.float32(0.040710494), np.float32(0.039068747), np.float32(0.04005578), np.float32(0.037569694), np.float32(0.039601), np.float32(0.040634833), np.float32(0.03966425), np.float32(0.03563664), np.float32(0.039842524), np.float32(0.046488646), np.float32(0.047309317), np.float32(0.060314015), np.float32(0.070973784), np.float32(0.09442774), np.float32(0.08843781), np.float32(0.120086625), np.float32(0.12368989), np.float32(0.15890367), np.float32(0.22133885), np.float32(0.26753822), np.float32(0.29079694), np.float32(0.30727395), np.float32(0.3450291), np.float32(0.3287871), np.float32(0.3866819), np.float32(0.33185583), np.float32(0.32924142), np.float32(0.3511133), np.float32(0.3308584), np.float32(0.32421398), np.float32(0.34657368), np.float32(0.3812784), np.float32(0.36277837), np.float32(0.39746693), np.float32(0.478061), np.float32(0.4264278), np.float32(0.4136676), np.float32(0.45194104), np.float32(0.45077583), np.float32(0.39746442), np.float32(0.35850063), np.float32(0.36122775), np.float32(0.3224713), np.float32(0.2607509), np.float32(0.2117841), np.float32(0.20245652), np.float32(0.1880411), np.float32(0.14416544), np.float32(0.1388129), np.float32(0.13514283), np.float32(0.1446142), np.float32(0.14050546), np.float32(0.13184714), np.float32(0.119325645), np.float32(0.11423033), np.float32(0.109827206), np.float32(0.11688869), np.float32(0.11047938), np.float32(0.098041214), np.float32(0.12592492), np.float32(0.111187644), np.float32(0.09178291), np.float32(0.08276898), np.float32(0.08591807), np.float32(0.07096631), np.float32(0.054031916), np.float32(0.048411615), np.float32(0.050135646), np.float32(0.042742), np.float32(0.038008284), np.float32(0.044427503), np.float32(0.04426496), np.float32(0.04371372), np.float32(0.045159847), np.float32(0.047315206), np.float32(0.044912517), np.float32(0.046129987), np.float32(0.045727216), np.float32(0.041855324), np.float32(0.04050886), np.float32(0.037063017), np.float32(0.03341539), np.float32(0.03387521), np.float32(0.031098014), np.float32(0.03231586), np.float32(0.036259145), np.float32(0.040606067), np.float32(0.04338609), np.float32(0.04686293), np.float32(0.05173554), np.float32(0.051780973), np.float32(0.049816158), np.float32(0.052743137), np.float32(0.052835412), np.float32(0.04832882), np.float32(0.04255419), np.float32(0.03960452), np.float32(0.037670817), np.float32(0.03220319), np.float32(0.030670257), np.float32(0.032650806), np.float32(0.036815684), np.float32(0.032898176), np.float32(0.03376035), np.float32(0.034889065), np.float32(0.03572491), np.float32(0.03277376), np.float32(0.028424844), np.float32(0.02566186), np.float32(0.02324958), np.float32(0.020572187), np.float32(0.019688504), np.float32(0.0209918), np.float32(0.023843912), np.float32(0.028449466), np.float32(0.0317449), np.float32(0.032203805), np.float32(0.037672702), np.float32(0.041962814), np.float32(0.039214835), np.float32(0.03676396), np.float32(0.037337564), np.float32(0.03972495), np.float32(0.04043918), np.float32(0.04103946), np.float32(0.048886783), np.float32(0.04646106), np.float32(0.04781973), np.float32(0.053772643), np.float32(0.05602352), np.float32(0.057798244), np.float32(0.06265094), np.float32(0.067880265), np.float32(0.073916435), np.float32(0.08097153), np.float32(0.0824495), np.float32(0.07761397), np.float32(0.07581504), np.float32(0.064429864), np.float32(0.06769137), np.float32(0.074157335), np.float32(0.06371997), np.float32(0.07339504), np.float32(0.08559924), np.float32(0.099971466), np.float32(0.1017821), np.float32(0.11389334), np.float32(0.13197573), np.float32(0.13674916), np.float32(0.1341063), np.float32(0.14969523), np.float32(0.14761715), np.float32(0.14324832), np.float32(0.13579561), np.float32(0.13257207), np.float32(0.1250239), np.float32(0.12774532), np.float32(0.11376477), np.float32(0.09963955), np.float32(0.09798296), np.float32(0.09938424), np.float32(0.09258411), np.float32(0.09946851), np.float32(0.09875803), np.float32(0.09841608), np.float32(0.09022339), np.float32(0.08234862), np.float32(0.07942343), np.float32(0.077194124), np.float32(0.06804286), np.float32(0.06846408), np.float32(0.070879325), np.float32(0.07615929), np.float32(0.07698771), np.float32(0.07638886), np.float32(0.08673239), np.float32(0.08538693), np.float32(0.09256318), np.float32(0.09611042), np.float32(0.0989404), np.float32(0.09528181), np.float32(0.10121131), np.float32(0.10058091), np.float32(0.094094306), np.float32(0.08437555), np.float32(0.089891456), np.float32(0.08981025), np.float32(0.08528774), np.float32(0.08563965), np.float32(0.0989489), np.float32(0.092605345), np.float32(0.09177719), np.float32(0.09635103), np.float32(0.10897243), np.float32(0.09658799), np.float32(0.07978795), np.float32(0.079711206), np.float32(0.076116696), np.float32(0.06355946), np.float32(0.05536078), np.float32(0.054324605), np.float32(0.052168775), np.float32(0.044782985), np.float32(0.040289648), np.float32(0.038280785), np.float32(0.034582738), np.float32(0.031664673), np.float32(0.031401306), np.float32(0.03287909), np.float32(0.0318781), np.float32(0.02891016), np.float32(0.032405205), np.float32(0.032472268), np.float32(0.031247951), np.float32(0.036423042), np.float32(0.038692072), np.float32(0.04313141), np.float32(0.037873127), np.float32(0.04053016), np.float32(0.04492166), np.float32(0.038637772), np.float32(0.035380766), np.float32(0.036488537), np.float32(0.040696982), np.float32(0.041081768), np.float32(0.038406458), np.float32(0.04387557), np.float32(0.05293656), np.float32(0.052850958), np.float32(0.06145994), np.float32(0.076184995), np.float32(0.08709256), np.float32(0.09681275), np.float32(0.10464515), np.float32(0.10595716), np.float32(0.10942655), np.float32(0.121953875), np.float32(0.14009808), np.float32(0.14426678), np.float32(0.1556865), np.float32(0.19124033), np.float32(0.20704785), np.float32(0.20096932), np.float32(0.20873731), np.float32(0.23007163), np.float32(0.25663236), np.float32(0.2516688), np.float32(0.2381661), np.float32(0.2869947), np.float32(0.30699754), np.float32(0.3266859), np.float32(0.3375039), np.float32(0.34059784), np.float32(0.35359278), np.float32(0.33077756), np.float32(0.31264222), np.float32(0.32030702), np.float32(0.3015012), np.float32(0.24588256), np.float32(0.24332142), np.float32(0.2022768), np.float32(0.14745462), np.float32(0.13275889), np.float32(0.1188279), np.float32(0.10440882), np.float32(0.09014752), np.float32(0.08591182), np.float32(0.08422428), np.float32(0.08200109), np.float32(0.08103006), np.float32(0.080009125), np.float32(0.073175736), np.float32(0.06480659), np.float32(0.06103627), np.float32(0.057830136), np.float32(0.05806599), np.float32(0.060310084), np.float32(0.0559714), np.float32(0.05862652), np.float32(0.05615865), np.float32(0.0545453), np.float32(0.055850428), np.float32(0.05570555), np.float32(0.059960004), np.float32(0.06733219), np.float32(0.06278557), np.float32(0.06517791), np.float32(0.07804766), np.float32(0.087602064), np.float32(0.09977192), np.float32(0.1110099), np.float32(0.113266386), np.float32(0.10662195), np.float32(0.08928135), np.float32(0.10187335), np.float32(0.098109424), np.float32(0.08138336), np.float32(0.09535792), np.float32(0.10032094), np.float32(0.11406748), np.float32(0.11063754), np.float32(0.08028596), np.float32(0.08195804), np.float32(0.10102222), np.float32(0.09282389), np.float32(0.0844847), np.float32(0.09736542), np.float32(0.09448868), np.float32(0.077322975), np.float32(0.07871422), np.float32(0.07089911), np.float32(0.06365426), np.float32(0.053201634), np.float32(0.04748804), np.float32(0.042727895), np.float32(0.039136395), np.float32(0.034956735), np.float32(0.035352215), np.float32(0.035753135), np.float32(0.033692505), np.float32(0.033364255), np.float32(0.032829262), np.float32(0.03146936), np.float32(0.030375194), np.float32(0.031265516), np.float32(0.03405166), np.float32(0.040790632), np.float32(0.041485142), np.float32(0.04572238), np.float32(0.049023405), np.float32(0.044433974), np.float32(0.04281176), np.float32(0.048097417), np.float32(0.04545775), np.float32(0.042971246), np.float32(0.047116857), np.float32(0.062521756), np.float32(0.05530176), np.float32(0.059014976), np.float32(0.065326765), np.float32(0.07205692), np.float32(0.07092902), np.float32(0.06338441), np.float32(0.06297016), np.float32(0.060474586), np.float32(0.06073945), np.float32(0.059943464), np.float32(0.052046962), np.float32(0.052400183), np.float32(0.044917557), np.float32(0.04539424), np.float32(0.0486106), np.float32(0.049100768), np.float32(0.051150616), np.float32(0.05638487), np.float32(0.06021049), np.float32(0.055866674), np.float32(0.060082864), np.float32(0.06649061), np.float32(0.058463953), np.float32(0.05122876), np.float32(0.05138186), np.float32(0.047807172), np.float32(0.04337288), np.float32(0.042201366), np.float32(0.04266304), np.float32(0.042373024), np.float32(0.041957002), np.float32(0.046654515), np.float32(0.04990246), np.float32(0.054070275), np.float32(0.055700645), np.float32(0.054689653), np.float32(0.058409788), np.float32(0.06233733), np.float32(0.058175154), np.float32(0.054665413), np.float32(0.050070897), np.float32(0.047482453), np.float32(0.044375315), np.float32(0.049470544), np.float32(0.05393329), np.float32(0.060862724), np.float32(0.07273055), np.float32(0.085325226), np.float32(0.099499), np.float32(0.12265169), np.float32(0.14123496), np.float32(0.1450299), np.float32(0.15632747), np.float32(0.19128504), np.float32(0.19283116), np.float32(0.17714569), np.float32(0.18397725), np.float32(0.20547667), np.float32(0.1916649), np.float32(0.17854841), np.float32(0.16393645), np.float32(0.14688672), np.float32(0.1272367), np.float32(0.13738401), np.float32(0.1417883), np.float32(0.12663601), np.float32(0.10341852), np.float32(0.09757792), np.float32(0.10869873), np.float32(0.10776351), np.float32(0.11883434), np.float32(0.12975393), np.float32(0.1304603), np.float32(0.1201087), np.float32(0.11753191), np.float32(0.11338332), np.float32(0.102267146), np.float32(0.09638232), np.float32(0.09278216), np.float32(0.09464583), np.float32(0.09529544), np.float32(0.085324705), np.float32(0.092698485), np.float32(0.10189113), np.float32(0.103233986), np.float32(0.09627862), np.float32(0.11554651), np.float32(0.11503003), np.float32(0.110810086), np.float32(0.10594924), np.float32(0.108264804), np.float32(0.11219418), np.float32(0.11106581), np.float32(0.09704725), np.float32(0.09380778), np.float32(0.08756761), np.float32(0.08158933), np.float32(0.073273346), np.float32(0.06926053), np.float32(0.077817515), np.float32(0.08285998), np.float32(0.078629464), np.float32(0.08348224), np.float32(0.08634179), np.float32(0.08140612), np.float32(0.07949783), np.float32(0.081816755), np.float32(0.08702813), np.float32(0.09534009), np.float32(0.103234194), np.float32(0.09669388)], 'MAAALSSKFLKGITSLHSLRSTRLASASVYQHGMMRYSSTVPSDSDTHDDFKPTQKVPSGSTDSLKDIVENDVKENPVMIYMKGVPEAPQCGFSSLAVRVLQQYNVPIGARNILEDQELKNAVKSFSHWPTFPQIFIKGEFIGGSDIILNMHKEGELEEKLKDVSGNQKSQ': [np.float32(0.9509352), np.float32(0.95687354), np.float32(0.9575952), np.float32(0.967512), np.float32(0.9663535), np.float32(0.9707206), np.float32(0.96614546), np.float32(0.9674499), np.float32(0.9666731), np.float32(0.96576023), np.float32(0.966645), np.float32(0.97192705), np.float32(0.9673448), np.float32(0.9634425), np.float32(0.96660155), np.float32(0.9710759), np.float32(0.97330487), np.float32(0.9772176), np.float32(0.97897136), np.float32(0.980169), np.float32(0.9806475), np.float32(0.9788786), np.float32(0.9784531), np.float32(0.9773431), np.float32(0.9772627), np.float32(0.9761121), np.float32(0.9767774), np.float32(0.97634035), np.float32(0.96625483), np.float32(0.9564983), np.float32(0.9562393), np.float32(0.9461492), np.float32(0.9507077), np.float32(0.9396064), np.float32(0.9216176), np.float32(0.9132098), np.float32(0.9063667), np.float32(0.91173404), np.float32(0.9089535), np.float32(0.9144021), np.float32(0.9202987), np.float32(0.90137017), np.float32(0.8983162), np.float32(0.9155634), np.float32(0.9009276), np.float32(0.88835204), np.float32(0.87559927), np.float32(0.8843223), np.float32(0.88059604), np.float32(0.87866086), np.float32(0.8573264), np.float32(0.8718292), np.float32(0.84447336), np.float32(0.8090501), np.float32(0.8274076), np.float32(0.8251055), np.float32(0.7690432), np.float32(0.7117872), np.float32(0.7077908), np.float32(0.6822996), np.float32(0.65453535), np.float32(0.60606277), np.float32(0.6192908), np.float32(0.6183053), np.float32(0.5310602), np.float32(0.4656123), np.float32(0.32413238), np.float32(0.28262448), np.float32(0.2535638), np.float32(0.22464111), np.float32(0.20438881), np.float32(0.18733817), np.float32(0.17813115), np.float32(0.14622632), np.float32(0.13615124), np.float32(0.1529834), np.float32(0.1485355), np.float32(0.16272828), np.float32(0.16153376), np.float32(0.14258654), np.float32(0.14997782), np.float32(0.15470546), np.float32(0.13725172), np.float32(0.11069552), np.float32(0.10608548), np.float32(0.10273146), np.float32(0.07179068), np.float32(0.05829383), np.float32(0.049715213), np.float32(0.049746133), np.float32(0.05642427), np.float32(0.059282415), np.float32(0.06466284), np.float32(0.0710713), np.float32(0.06994634), np.float32(0.075511746), np.float32(0.07612522), np.float32(0.09653239), np.float32(0.09625677), np.float32(0.07847225), np.float32(0.093194), np.float32(0.07403047), np.float32(0.06768994), np.float32(0.07068826), np.float32(0.07194095), np.float32(0.08360338), np.float32(0.08974397), np.float32(0.0787011), np.float32(0.08986347), np.float32(0.1079522), np.float32(0.11760879), np.float32(0.11002387), np.float32(0.12479963), np.float32(0.13773423), np.float32(0.13245022), np.float32(0.13361767), np.float32(0.1504482), np.float32(0.15257147), np.float32(0.1616949), np.float32(0.1664717), np.float32(0.15603349), np.float32(0.14522904), np.float32(0.13372), np.float32(0.1208162), np.float32(0.10650418), np.float32(0.10265068), np.float32(0.107667245), np.float32(0.09986344), np.float32(0.10068106), np.float32(0.09417569), np.float32(0.09124016), np.float32(0.10906449), np.float32(0.10028592), np.float32(0.0932383), np.float32(0.100405656), np.float32(0.10163752), np.float32(0.08879882), np.float32(0.08516423), np.float32(0.089274496), np.float32(0.08023563), np.float32(0.07746794), np.float32(0.08259563), np.float32(0.09103747), np.float32(0.09375315), np.float32(0.10066141), np.float32(0.103946805), np.float32(0.10418896), np.float32(0.116960324), np.float32(0.12720308), np.float32(0.12826516), np.float32(0.1310951), np.float32(0.15226673), np.float32(0.14074212), np.float32(0.1529693), np.float32(0.18065782), np.float32(0.18765955), np.float32(0.20697848), np.float32(0.21838622), np.float32(0.2232258), np.float32(0.30398974), np.float32(0.45185614), np.float32(0.50635445), np.float32(0.54714435), np.float32(0.58760065), np.float32(0.5768107), np.float32(0.5770863), np.float32(0.56632197), np.float32(0.552489), np.float32(0.5620547), np.float32(0.604582), np.float32(0.69138616)], 'MLPPAARLAARRLLGLATSSASESAAARRLSRSPISYAAAGCSSRLFSTALNYHLDSPENNPDMPWEFTEANMKKVNEILSHYPSNYRQSGIIPMLDLAQQQHGGWVPVAAMNAIAKIVGVAPIRVYEVATFYTMFNRTKVGKYHLLVCGTTPCMIRGSREIEEALLEHLGVKRNEVTSDGLFSVGEMECMGCCVNAPMIAVADYSKGSEGYTYNYYEDLTPKRVVEIVEMLKRGETPPGLLEKASAGGEADVSPVILSPDADKAHRSEVHNFFKRSFKFLVTDTVEHNDGVQRCIRVRLGSGARGGWGGGGRSGGGRGRKRKNMGGSDWRDDRPFDSRGSTSWPNHVGKFLRFHLCKENKDTQEALGVIGKMLGLQSRSFGFAGTKDKRAVTTQQVTVFKVSANRLAALNNRLFGIKVGNFSYVKEGLVLGQLMGNRFTITLRGVVAESEDIIKASVEGLGKNGFINYYGLQRFGSGSVPTHLVGAALLRGEWRSARDDIREMREHYKEHGDIDMALRNFPRHLVAEKAILQCLKKCPGTFIVTKVTSGTMLPVPELKNMVVEGDLVYSKEPPPGEATSVDTSEPCDDQINSSDIDLCSETLPEETIQSVKIVDSEDLLKGVYSFEDVVLPLPGSQALFPGNGIADIYHELAKKDGISLTENAHGVKEFSITNMKGGYRRVFQRPIDFEWELMTYTDDIASLAETDLDVLSRNKSTEAKEVNETISSAISSAQSHDSKVAGPLDSSMPGSETGLVEVKSVGSSDMIARKLAIKLAFTLPASSYATMAIRELLKTSTSAAGWQLDGSWAAHLTQPDGDEQLGG': [np.float32(0.9579314), np.float32(0.9588516), np.float32(0.96316904), np.float32(0.96767753), np.float32(0.96980137), np.float32(0.9741476), np.float32(0.97322637), np.float32(0.9744916), np.float32(0.97477055), np.float32(0.9773846), np.float32(0.9788954), np.float32(0.9752484), np.float32(0.97355384), np.float32(0.9594257), np.float32(0.95041865), np.float32(0.94441485), np.float32(0.95474076), np.float32(0.9492874), np.float32(0.95624506), np.float32(0.9625349), np.float32(0.9614091), np.float32(0.9571491), np.float32(0.9420588), np.float32(0.9345099), np.float32(0.910522), np.float32(0.8994642), np.float32(0.90221953), np.float32(0.907465), np.float32(0.8794203), np.float32(0.8586462), np.float32(0.82081777), np.float32(0.766924), np.float32(0.7025039), np.float32(0.69895244), np.float32(0.67942625), np.float32(0.6670561), np.float32(0.6183251), np.float32(0.6299258), np.float32(0.60429525), np.float32(0.5579222), np.float32(0.49502626), np.float32(0.47975826), np.float32(0.39620024), np.float32(0.34022194), np.float32(0.25112426), np.float32(0.26048213), np.float32(0.26647013), np.float32(0.32014528), np.float32(0.3203803), np.float32(0.4801065), np.float32(0.4811887), np.float32(0.45323503), np.float32(0.41535363), np.float32(0.4083632), np.float32(0.3896775), np.float32(0.40225622), np.float32(0.33738336), np.float32(0.2538602), np.float32(0.23093627), np.float32(0.28192466), np.float32(0.27303696), np.float32(0.2855367), np.float32(0.34028274), np.float32(0.3906352), np.float32(0.37524053), np.float32(0.36851555), np.float32(0.3626612), np.float32(0.3404365), np.float32(0.2949864), np.float32(0.26669127), np.float32(0.26963097), np.float32(0.18733056), np.float32(0.17135288), np.float32(0.15363242), np.float32(0.1422376), np.float32(0.119741164), np.float32(0.12337646), np.float32(0.12174351), np.float32(0.12250024), np.float32(0.107486695), np.float32(0.100839615), np.float32(0.0921341), np.float32(0.08882004), np.float32(0.08236567), np.float32(0.076647505), np.float32(0.078601), np.float32(0.065720335), np.float32(0.05250218), np.float32(0.060991436), np.float32(0.06265863), np.float32(0.063810684), np.float32(0.073539235), np.float32(0.0852774), np.float32(0.083715476), np.float32(0.07163783), np.float32(0.06269013), np.float32(0.052472435), np.float32(0.040644947), np.float32(0.03770179), np.float32(0.036507457), np.float32(0.02882931), np.float32(0.027066665), np.float32(0.023690343), np.float32(0.022574956), np.float32(0.022038521), np.float32(0.024618182), np.float32(0.026062518), np.float32(0.028529003), np.float32(0.032708094), np.float32(0.032294568), np.float32(0.031569097), np.float32(0.030853495), np.float32(0.028693605), np.float32(0.026780428), np.float32(0.02313043), np.float32(0.02242795), np.float32(0.021485928), np.float32(0.018990695), np.float32(0.018977504), np.float32(0.020069478), np.float32(0.020753272), np.float32(0.01921585), np.float32(0.01989341), np.float32(0.020700969), np.float32(0.021520192), np.float32(0.022413386), np.float32(0.024605203), np.float32(0.029123804), np.float32(0.03470919), np.float32(0.03205504), np.float32(0.034395497), np.float32(0.041764643), np.float32(0.03787323), np.float32(0.040496666), np.float32(0.036028232), np.float32(0.0330704), np.float32(0.031469524), np.float32(0.029381532), np.float32(0.028330596), np.float32(0.028655762), np.float32(0.027879516), np.float32(0.029918376), np.float32(0.029846026), np.float32(0.029885884), np.float32(0.029769463), np.float32(0.0311592), np.float32(0.032776978), np.float32(0.03230479), np.float32(0.035544112), np.float32(0.035913974), np.float32(0.029205617), np.float32(0.026921902), np.float32(0.024967508), np.float32(0.022761976), np.float32(0.019346682), np.float32(0.019198189), np.float32(0.025321443), np.float32(0.030063536), np.float32(0.033896487), np.float32(0.04147776), np.float32(0.045141667), np.float32(0.05379479), np.float32(0.06101382), np.float32(0.0690065), np.float32(0.07564912), np.float32(0.07916964), np.float32(0.08756546), np.float32(0.09350835), np.float32(0.10872276), np.float32(0.104315504), np.float32(0.10128202), np.float32(0.099380575), np.float32(0.08488035), np.float32(0.07406714), np.float32(0.07824811), np.float32(0.08352217), np.float32(0.07832342), np.float32(0.08381745), np.float32(0.085258804), np.float32(0.08667656), np.float32(0.07317451), np.float32(0.06489613), np.float32(0.062148016), np.float32(0.056732345), np.float32(0.05987132), np.float32(0.051929895), np.float32(0.047287226), np.float32(0.04339673), np.float32(0.038337246), np.float32(0.035610024), np.float32(0.032661982), np.float32(0.02950102), np.float32(0.02711429), np.float32(0.027362963), np.float32(0.027767636), np.float32(0.034464534), np.float32(0.043008786), np.float32(0.050200116), np.float32(0.061153922), np.float32(0.05476505), np.float32(0.058227222), np.float32(0.055411547), np.float32(0.05878327), np.float32(0.055338115), np.float32(0.055515077), np.float32(0.057913195), np.float32(0.06352768), np.float32(0.06946349), np.float32(0.068296336), np.float32(0.073913105), np.float32(0.07515012), np.float32(0.09302415), np.float32(0.095279835), np.float32(0.09414669), np.float32(0.0979805), np.float32(0.10349168), np.float32(0.09505927), np.float32(0.09029337), np.float32(0.08971544), np.float32(0.07317646), np.float32(0.06183404), np.float32(0.061879735), np.float32(0.0670191), np.float32(0.066738516), np.float32(0.07596465), np.float32(0.08430921), np.float32(0.0892113), np.float32(0.09387431), np.float32(0.099168), np.float32(0.10048665), np.float32(0.09468805), np.float32(0.08801446), np.float32(0.10114761), np.float32(0.09727649), np.float32(0.10074586), np.float32(0.09670629), np.float32(0.11202489), np.float32(0.13142906), np.float32(0.16962291), np.float32(0.17218326), np.float32(0.2180802), np.float32(0.2542012), np.float32(0.2614982), np.float32(0.24728222), np.float32(0.2390805), np.float32(0.23304144), np.float32(0.19570634), np.float32(0.1969356), np.float32(0.20457093), np.float32(0.2421806), np.float32(0.30732757), np.float32(0.29866004), np.float32(0.3881749), np.float32(0.43660742), np.float32(0.43687117), np.float32(0.49558577), np.float32(0.47124904), np.float32(0.43941325), np.float32(0.37368673), np.float32(0.36013022), np.float32(0.3092612), np.float32(0.28307328), np.float32(0.23356582), np.float32(0.22077692), np.float32(0.214408), np.float32(0.20779225), np.float32(0.19401637), np.float32(0.17202096), np.float32(0.15055995), np.float32(0.12276898), np.float32(0.11436454), np.float32(0.11311814), np.float32(0.09848792), np.float32(0.08698121), np.float32(0.08976715), np.float32(0.09031229), np.float32(0.086859435), np.float32(0.0921081), np.float32(0.09547616), np.float32(0.102331094), np.float32(0.084702164), np.float32(0.084904954), np.float32(0.100064576), np.float32(0.08455891), np.float32(0.07482059), np.float32(0.07603378), np.float32(0.074767105), np.float32(0.07197332), np.float32(0.07449153), np.float32(0.085282125), np.float32(0.10364468), np.float32(0.12382335), np.float32(0.17342304), np.float32(0.26886764), np.float32(0.39641634), np.float32(0.48700768), np.float32(0.5628032), np.float32(0.64228165), np.float32(0.70856464), np.float32(0.7296151), np.float32(0.75696856), np.float32(0.7791703), np.float32(0.8034959), np.float32(0.8379016), np.float32(0.84628636), np.float32(0.8576164), np.float32(0.87559235), np.float32(0.9095882), np.float32(0.92965305), np.float32(0.93416405), np.float32(0.9485665), np.float32(0.9561701), np.float32(0.96297574), np.float32(0.96789664), np.float32(0.9712413), np.float32(0.975836), np.float32(0.9753372), np.float32(0.9744726), np.float32(0.9774894), np.float32(0.9749137), np.float32(0.97453415), np.float32(0.9746075), np.float32(0.97164506), np.float32(0.9729522), np.float32(0.9758926), np.float32(0.9723017), np.float32(0.97187084), np.float32(0.9705035), np.float32(0.96769017), np.float32(0.96542615), np.float32(0.95956177), np.float32(0.9592337), np.float32(0.9542889), np.float32(0.9477262), np.float32(0.9416), np.float32(0.92929184), np.float32(0.9151232), np.float32(0.8764772), np.float32(0.8419213), np.float32(0.7833848), np.float32(0.72857684), np.float32(0.69868004), np.float32(0.66712385), np.float32(0.61340934), np.float32(0.62856406), np.float32(0.5720672), np.float32(0.48299173), np.float32(0.36271453), np.float32(0.3183467), np.float32(0.29772493), np.float32(0.2680316), np.float32(0.25010768), np.float32(0.23672786), np.float32(0.21357027), np.float32(0.17955112), np.float32(0.16411902), np.float32(0.16766371), np.float32(0.15032776), np.float32(0.15036583), np.float32(0.13521513), np.float32(0.13699359), np.float32(0.13069883), np.float32(0.12000171), np.float32(0.11976303), np.float32(0.12314729), np.float32(0.12034248), np.float32(0.11474909), np.float32(0.13258424), np.float32(0.14040127), np.float32(0.13056707), np.float32(0.1170556), np.float32(0.11367173), np.float32(0.10866056), np.float32(0.09681546), np.float32(0.09233851), np.float32(0.11020463), np.float32(0.09715607), np.float32(0.106117144), np.float32(0.14102869), np.float32(0.14924394), np.float32(0.15556306), np.float32(0.1620908), np.float32(0.1692616), np.float32(0.18801244), np.float32(0.1569213), np.float32(0.14245619), np.float32(0.13706294), np.float32(0.11054181), np.float32(0.10262426), np.float32(0.101454325), np.float32(0.10087564), np.float32(0.09080743), np.float32(0.09125992), np.float32(0.10846277), np.float32(0.10723624), np.float32(0.106332526), np.float32(0.1049419), np.float32(0.10568495), np.float32(0.09507644), np.float32(0.08500133), np.float32(0.07999979), np.float32(0.06904469), np.float32(0.065526746), np.float32(0.06482752), np.float32(0.06297894), np.float32(0.056259535), np.float32(0.05830387), np.float32(0.056384232), np.float32(0.054011483), np.float32(0.057625692), np.float32(0.06034771), np.float32(0.06602191), np.float32(0.07006051), np.float32(0.06938559), np.float32(0.07497036), np.float32(0.080311865), np.float32(0.08023234), np.float32(0.074224964), np.float32(0.071670555), np.float32(0.07244467), np.float32(0.07291049), np.float32(0.06555052), np.float32(0.06610064), np.float32(0.06032575), np.float32(0.05656083), np.float32(0.051837437), np.float32(0.05550889), np.float32(0.055273343), np.float32(0.053730723), np.float32(0.05027899), np.float32(0.04557303), np.float32(0.043172173), np.float32(0.042729024), np.float32(0.039331917), np.float32(0.03984246), np.float32(0.040133607), np.float32(0.041388135), np.float32(0.048131384), np.float32(0.048415437), np.float32(0.05190385), np.float32(0.05655662), np.float32(0.057142906), np.float32(0.055351164), np.float32(0.06177874), np.float32(0.06298111), np.float32(0.06189079), np.float32(0.062360026), np.float32(0.06523902), np.float32(0.06798311), np.float32(0.063808635), np.float32(0.056985777), np.float32(0.07122183), np.float32(0.07406001), np.float32(0.077433735), np.float32(0.07827579), np.float32(0.08054113), np.float32(0.078690335), np.float32(0.074617766), np.float32(0.07714239), np.float32(0.07145809), np.float32(0.06837907), np.float32(0.06645451), np.float32(0.06755247), np.float32(0.06543435), np.float32(0.06152064), np.float32(0.0656997), np.float32(0.07029618), np.float32(0.071174525), np.float32(0.065037414), np.float32(0.067072086), np.float32(0.06584582), np.float32(0.05829602), np.float32(0.047778603), np.float32(0.043452445), np.float32(0.040412657), np.float32(0.03234934), np.float32(0.029407123), np.float32(0.027054226), np.float32(0.026963806), np.float32(0.0299542), np.float32(0.033164322), np.float32(0.035411585), np.float32(0.034180056), np.float32(0.04139065), np.float32(0.04399438), np.float32(0.045309246), np.float32(0.051328033), np.float32(0.06305236), np.float32(0.063386746), np.float32(0.056644235), np.float32(0.05870304), np.float32(0.05706951), np.float32(0.053557027), np.float32(0.055471987), np.float32(0.06894421), np.float32(0.06906443), np.float32(0.07278991), np.float32(0.08009846), np.float32(0.09469172), np.float32(0.102823645), np.float32(0.107732564), np.float32(0.11637794), np.float32(0.116824314), np.float32(0.112860866), np.float32(0.10694558), np.float32(0.10432081), np.float32(0.10227596), np.float32(0.10396782), np.float32(0.102153026), np.float32(0.1002134), np.float32(0.094407156), np.float32(0.09205499), np.float32(0.09234591), np.float32(0.10001781), np.float32(0.08755628), np.float32(0.08179866), np.float32(0.08546442), np.float32(0.085537024), np.float32(0.07522369), np.float32(0.06766802), np.float32(0.066129565), np.float32(0.062421363), np.float32(0.05280819), np.float32(0.04556743), np.float32(0.04540015), np.float32(0.04944875), np.float32(0.04977082), np.float32(0.05108579), np.float32(0.053050205), np.float32(0.053199), np.float32(0.05231985), np.float32(0.046430524), np.float32(0.041037038), np.float32(0.038226876), np.float32(0.035342906), np.float32(0.033975057), np.float32(0.031081067), np.float32(0.031345967), np.float32(0.033127397), np.float32(0.037528273), np.float32(0.04560845), np.float32(0.04204007), np.float32(0.048455678), np.float32(0.052264135), np.float32(0.06291131), np.float32(0.07673563), np.float32(0.08642613), np.float32(0.10677757), np.float32(0.10285506), np.float32(0.08145478), np.float32(0.09055245), np.float32(0.07781712), np.float32(0.09106908), np.float32(0.10138701), np.float32(0.11735666), np.float32(0.1504396), np.float32(0.1615162), np.float32(0.19225247), np.float32(0.21148255), np.float32(0.24803928), np.float32(0.26546744), np.float32(0.27125773), np.float32(0.28604645), np.float32(0.30918714), np.float32(0.39701697), np.float32(0.45420107), np.float32(0.451224), np.float32(0.54378045), np.float32(0.5783298), np.float32(0.6474894), np.float32(0.6867532), np.float32(0.8322012), np.float32(0.7619251), np.float32(0.80547243), np.float32(0.8664678), np.float32(0.8790953), np.float32(0.90964216), np.float32(0.91938454), np.float32(0.91733986), np.float32(0.91341275), np.float32(0.9273054), np.float32(0.9361582), np.float32(0.9484914), np.float32(0.95057684), np.float32(0.9417589), np.float32(0.94967073), np.float32(0.94657254), np.float32(0.9451761), np.float32(0.948789), np.float32(0.93726313), np.float32(0.9154495), np.float32(0.9135945), np.float32(0.9012405), np.float32(0.88094646), np.float32(0.883742), np.float32(0.85875505), np.float32(0.82891524), np.float32(0.8316579), np.float32(0.7398704), np.float32(0.65927887), np.float32(0.6257708), np.float32(0.5404767), np.float32(0.5174772), np.float32(0.46286792), np.float32(0.3748994), np.float32(0.36209214), np.float32(0.4084574), np.float32(0.43128195), np.float32(0.37142658), np.float32(0.2643921), np.float32(0.25838903), np.float32(0.236737), np.float32(0.22632301), np.float32(0.20117638), np.float32(0.18380591), np.float32(0.17609465), np.float32(0.17238623), np.float32(0.12441831), np.float32(0.097744115), np.float32(0.10341852), np.float32(0.098567486), np.float32(0.081400625), np.float32(0.085348226), np.float32(0.08466617), np.float32(0.077957295), np.float32(0.08634491), np.float32(0.093225114), np.float32(0.08664039), np.float32(0.081857465), np.float32(0.07334413), np.float32(0.0668575), np.float32(0.068833604), np.float32(0.07698428), np.float32(0.06653259), np.float32(0.06430743), np.float32(0.07513663), np.float32(0.07305714), np.float32(0.071229994), np.float32(0.08530124), np.float32(0.08934419), np.float32(0.08101219), np.float32(0.08326413), np.float32(0.09703854), np.float32(0.12914279), np.float32(0.12823641), np.float32(0.14884394), np.float32(0.12078131), np.float32(0.11688859), np.float32(0.113170944), np.float32(0.11548326), np.float32(0.13177761), np.float32(0.12572607), np.float32(0.15214987), np.float32(0.17540988), np.float32(0.1778697), np.float32(0.16071524), np.float32(0.1822957), np.float32(0.20118295), np.float32(0.19949724), np.float32(0.21784563), np.float32(0.21714202), np.float32(0.21796378), np.float32(0.22636783), np.float32(0.19608663), np.float32(0.1920609), np.float32(0.19553317), np.float32(0.18051761), np.float32(0.15948729), np.float32(0.15147337), np.float32(0.14209013), np.float32(0.13346721), np.float32(0.12507273), np.float32(0.13950333), np.float32(0.12599327), np.float32(0.1221352), np.float32(0.11673333), np.float32(0.12500581), np.float32(0.10603409), np.float32(0.10292022), np.float32(0.0920614), np.float32(0.083207905), np.float32(0.07800723), np.float32(0.07980159), np.float32(0.08234007), np.float32(0.09496747), np.float32(0.092966855), np.float32(0.10037697), np.float32(0.11397417), np.float32(0.10195587), np.float32(0.10181233), np.float32(0.109915875), np.float32(0.10525699), np.float32(0.09386008), np.float32(0.10246659), np.float32(0.111951135), np.float32(0.11891639), np.float32(0.1136793), np.float32(0.11664152), np.float32(0.1252267), np.float32(0.12045105), np.float32(0.13305904), np.float32(0.1603846), np.float32(0.17301063), np.float32(0.21214554), np.float32(0.22690365), np.float32(0.23100217), np.float32(0.2612159), np.float32(0.25998074), np.float32(0.28516507), np.float32(0.3206774), np.float32(0.33807614), np.float32(0.36201847), np.float32(0.39034486), np.float32(0.42580876), np.float32(0.4222649), np.float32(0.4625238), np.float32(0.50668377), np.float32(0.4998182), np.float32(0.5139881), np.float32(0.5971529), np.float32(0.6288646), np.float32(0.62662935), np.float32(0.62346786), np.float32(0.6742983), np.float32(0.7399692), np.float32(0.7716615), np.float32(0.7745962), np.float32(0.7914539), np.float32(0.8131574), np.float32(0.8559684), np.float32(0.87701076), np.float32(0.88254225), np.float32(0.9051154), np.float32(0.9096016), np.float32(0.9150756), np.float32(0.92512625), np.float32(0.92214423), np.float32(0.93618095), np.float32(0.9427597), np.float32(0.94276744), np.float32(0.9477537), np.float32(0.95277506), np.float32(0.9545521), np.float32(0.95662713), np.float32(0.95562017), np.float32(0.95232725), np.float32(0.9464791), np.float32(0.9422115), np.float32(0.9287859), np.float32(0.905639), np.float32(0.89620215), np.float32(0.8824747), np.float32(0.84550136), np.float32(0.81127495), np.float32(0.793069), np.float32(0.7719737), np.float32(0.6937369), np.float32(0.5918086), np.float32(0.5576469), np.float32(0.52497214), np.float32(0.43130708), np.float32(0.38005662), np.float32(0.29898185), np.float32(0.26891828), np.float32(0.20662422), np.float32(0.17663895), np.float32(0.16904663), np.float32(0.1375323), np.float32(0.13689762), np.float32(0.12931675), np.float32(0.13689108), np.float32(0.14063), np.float32(0.13982895), np.float32(0.12112069), np.float32(0.113254175), np.float32(0.11172224), np.float32(0.107213765), np.float32(0.08188615), np.float32(0.08434025), np.float32(0.09338333), np.float32(0.12398153), np.float32(0.11062337), np.float32(0.12286952), np.float32(0.14266405), np.float32(0.15794769), np.float32(0.14726087), np.float32(0.14569634), np.float32(0.14601278), np.float32(0.1513288), np.float32(0.15697765), np.float32(0.1470976), np.float32(0.15770014), np.float32(0.1448668), np.float32(0.16125284), np.float32(0.1515221), np.float32(0.12920673), np.float32(0.13273688), np.float32(0.1280704), np.float32(0.13660428), np.float32(0.13911507), np.float32(0.1425053), np.float32(0.17553097), np.float32(0.21491331), np.float32(0.26396573), np.float32(0.3158218), np.float32(0.35948566), np.float32(0.3820943), np.float32(0.45144477), np.float32(0.5668627), np.float32(0.61573476), np.float32(0.6097924), np.float32(0.61748904), np.float32(0.62747353), np.float32(0.66903335), np.float32(0.6140658), np.float32(0.5995861), np.float32(0.6727808), np.float32(0.67561704), np.float32(0.713822), np.float32(0.7513456), np.float32(0.8075353), np.float32(0.8848143), np.float32(0.92025185)], 'MPGVTVKDVNQQEFVRALAAFLKKSGKLKVPEWVDTVKLAKHKELAPYDENWFYTRAASTARHLYLRGGAGVGSMTKIYGGRQRNGVMPSHFSRGSKSVARRVLQALEGLKMVEKDQDGAGSVLHRLQLAP': [np.float32(0.5785003), np.float32(0.59423447), np.float32(0.600601), np.float32(0.53473353), np.float32(0.49920738), np.float32(0.44480276), np.float32(0.369803), np.float32(0.31188607), np.float32(0.3030602), np.float32(0.20543052), np.float32(0.14812209), np.float32(0.15047106), np.float32(0.14906801), np.float32(0.14047565), np.float32(0.14426778), np.float32(0.16529435), np.float32(0.16806956), np.float32(0.17497945), np.float32(0.17559454), np.float32(0.17586066), np.float32(0.17849898), np.float32(0.17934886), np.float32(0.17291732), np.float32(0.17351648), np.float32(0.1579879), np.float32(0.14976154), np.float32(0.17705007), np.float32(0.1869636), np.float32(0.15470578), np.float32(0.1740693), np.float32(0.19970734), np.float32(0.204701), np.float32(0.20834623), np.float32(0.21113601), np.float32(0.22878808), np.float32(0.20659007), np.float32(0.19963062), np.float32(0.20182875), np.float32(0.20027757), np.float32(0.19915928), np.float32(0.19901861), np.float32(0.18731031), np.float32(0.17824629), np.float32(0.17493036), np.float32(0.17401186), np.float32(0.17749996), np.float32(0.1807676), np.float32(0.18227644), np.float32(0.21155949), np.float32(0.21238148), np.float32(0.20669115), np.float32(0.21444689), np.float32(0.22234605), np.float32(0.24897787), np.float32(0.24883524), np.float32(0.25711322), np.float32(0.22422247), np.float32(0.22962286), np.float32(0.2513891), np.float32(0.24134651), np.float32(0.24151105), np.float32(0.25397384), np.float32(0.2458388), np.float32(0.22833833), np.float32(0.2387298), np.float32(0.2784403), np.float32(0.27652127), np.float32(0.2902092), np.float32(0.2827458), np.float32(0.29470554), np.float32(0.3307477), np.float32(0.33946323), np.float32(0.43043724), np.float32(0.5896292), np.float32(0.6081722), np.float32(0.6822818), np.float32(0.78562796), np.float32(0.8063617), np.float32(0.83661705), np.float32(0.83053476), np.float32(0.86824435), np.float32(0.83462447), np.float32(0.8239304), np.float32(0.81454957), np.float32(0.72420025), np.float32(0.75768566), np.float32(0.7895318), np.float32(0.65790194), np.float32(0.79134274), np.float32(0.9101272), np.float32(0.870356), np.float32(0.72688764), np.float32(0.5479635), np.float32(0.5670441), np.float32(0.6702572), np.float32(0.6422278), np.float32(0.541258), np.float32(0.44239628), np.float32(0.30662772), np.float32(0.21290813), np.float32(0.2084946), np.float32(0.19495828), np.float32(0.26415652), np.float32(0.3030271), np.float32(0.3685182), np.float32(0.34704712), np.float32(0.24678063), np.float32(0.25587034), np.float32(0.26381835), np.float32(0.25957507), np.float32(0.2761672), np.float32(0.2789514), np.float32(0.2834731), np.float32(0.27570876), np.float32(0.29278967), np.float32(0.37855646), np.float32(0.4236841), np.float32(0.44357526), np.float32(0.42310962), np.float32(0.42493892), np.float32(0.3822601), np.float32(0.39498627), np.float32(0.42059934), np.float32(0.41625845), np.float32(0.4406902), np.float32(0.574666), np.float32(0.5742879), np.float32(0.5177395), np.float32(0.63567525), np.float32(0.7679051), np.float32(0.57880276)], 'MDHVHHLSVEKITKMLDRGLDPNYHDIESGETPLTLAAQHDNTVEVIKALKNGGAHLDFRAKDGMTALHKAARAKNQVTLKTLLELGASPNYKDSCGLTPLYHTAIVGGDPYCCELLLHEHATVSCKDENGWQEIHQACRYGHVQHLEHFLFYGADMGAQNASGNTALHICALYNQDSCARVLLFRGANKELKNYNSQSPFQVAIIAGNFELAEYIKNHKETDIVPFREAPTYSNRRRRPQSTLAAPRVLLRSNSDNNLNINNIPDWSASSSASSHRSLSPHLLQQMQNNPNGTVKTVGSYTPSSRSRSPSLNRLGEDAKRQQHRHISAGYNPSANKDAIAASDYQGPKRKLYSAVPGRLFIVVKPYQPQGEGEIHLHKGDRVKVLSIGEGGFWEGSTRGLVGWFPADCVEEVQCKPNEIKPETRTDRTKKLFRHYTVGSYDSFDALR': [np.float32(0.40295663), np.float32(0.34175313), np.float32(0.33865988), np.float32(0.34302282), np.float32(0.32420102), np.float32(0.29828373), np.float32(0.3096796), np.float32(0.3236194), np.float32(0.3075748), np.float32(0.29382995), np.float32(0.2705955), np.float32(0.29888043), np.float32(0.21417432), np.float32(0.20511812), np.float32(0.19269463), np.float32(0.1752121), np.float32(0.17978518), np.float32(0.17461464), np.float32(0.16970117), np.float32(0.18218519), np.float32(0.18283132), np.float32(0.1976413), np.float32(0.17334984), np.float32(0.15824008), np.float32(0.1762021), np.float32(0.16644247), np.float32(0.14974113), np.float32(0.16753586), np.float32(0.1701271), np.float32(0.17775162), np.float32(0.16161832), np.float32(0.14588346), np.float32(0.13903175), np.float32(0.14139993), np.float32(0.12878664), np.float32(0.122815624), np.float32(0.12095408), np.float32(0.11144602), np.float32(0.09672585), np.float32(0.10347679), np.float32(0.101791844), np.float32(0.10060708), np.float32(0.09672791), np.float32(0.08954156), np.float32(0.09835278), np.float32(0.09928312), np.float32(0.10284778), np.float32(0.104557365), np.float32(0.10964867), np.float32(0.11059133), np.float32(0.124694824), np.float32(0.124516934), np.float32(0.11630024), np.float32(0.093523), np.float32(0.10301894), np.float32(0.097657815), np.float32(0.08135984), np.float32(0.069823615), np.float32(0.08917663), np.float32(0.091595195), np.float32(0.07431273), np.float32(0.08629059), np.float32(0.11081723), np.float32(0.11230887), np.float32(0.0978025), np.float32(0.09806646), np.float32(0.08265653), np.float32(0.08689437), np.float32(0.07418071), np.float32(0.09197759), np.float32(0.08748159), np.float32(0.08309217), np.float32(0.07814651), np.float32(0.10033048), np.float32(0.082017764), np.float32(0.07003115), np.float32(0.081166945), np.float32(0.09023362), np.float32(0.092289954), np.float32(0.09887234), np.float32(0.10790303), np.float32(0.1221281), np.float32(0.12247549), np.float32(0.14492588), np.float32(0.15194005), np.float32(0.14445184), np.float32(0.13313694), np.float32(0.12178266), np.float32(0.114592485), np.float32(0.099125154), np.float32(0.08443652), np.float32(0.08148047), np.float32(0.082977384), np.float32(0.07384737), np.float32(0.06804486), np.float32(0.07651014), np.float32(0.08713352), np.float32(0.07738582), np.float32(0.08208597), np.float32(0.077300735), np.float32(0.07124879), np.float32(0.052265488), np.float32(0.04197262), np.float32(0.038082007), np.float32(0.036170334), np.float32(0.02997682), np.float32(0.02645505), np.float32(0.027459774), np.float32(0.028312163), np.float32(0.030433891), np.float32(0.03318722), np.float32(0.03537168), np.float32(0.034686457), np.float32(0.036389906), np.float32(0.035604667), np.float32(0.044623345), np.float32(0.051798064), np.float32(0.06514355), np.float32(0.09230935), np.float32(0.097020544), np.float32(0.08962726), np.float32(0.09196453), np.float32(0.089277074), np.float32(0.08225746), np.float32(0.07587289), np.float32(0.0855391), np.float32(0.09896204), np.float32(0.08391637), np.float32(0.097666346), np.float32(0.11085548), np.float32(0.1211455), np.float32(0.107358836), np.float32(0.098428674), np.float32(0.09649009), np.float32(0.09169543), np.float32(0.080596834), np.float32(0.07248718), np.float32(0.07005603), np.float32(0.06230046), np.float32(0.04995781), np.float32(0.046099354), np.float32(0.03471043), np.float32(0.02842562), np.float32(0.02822212), np.float32(0.03328084), np.float32(0.03214853), np.float32(0.034377925), np.float32(0.040334918), np.float32(0.048130687), np.float32(0.049471386), np.float32(0.056242764), np.float32(0.066684395), np.float32(0.07130926), np.float32(0.07201796), np.float32(0.06360744), np.float32(0.05237817), np.float32(0.04436538), np.float32(0.03794698), np.float32(0.031956967), np.float32(0.027293859), np.float32(0.023039427), np.float32(0.01998125), np.float32(0.019949876), np.float32(0.021363713), np.float32(0.021051051), np.float32(0.02396848), np.float32(0.024509763), np.float32(0.022714762), np.float32(0.019562507), np.float32(0.019289788), np.float32(0.018511765), np.float32(0.020046284), np.float32(0.016016841), np.float32(0.0154166045), np.float32(0.0136898765), np.float32(0.013522337), np.float32(0.013310048), np.float32(0.013403105), np.float32(0.015981978), np.float32(0.019159552), np.float32(0.021799147), np.float32(0.02935593), np.float32(0.038154747), np.float32(0.04702804), np.float32(0.062316157), np.float32(0.077016324), np.float32(0.09345626), np.float32(0.09302664), np.float32(0.09228913), np.float32(0.08578587), np.float32(0.07977745), np.float32(0.07810958), np.float32(0.07394908), np.float32(0.0681612), np.float32(0.06895465), np.float32(0.06543104), np.float32(0.070595555), np.float32(0.06909432), np.float32(0.06772323), np.float32(0.0715228), np.float32(0.06600417), np.float32(0.061539575), np.float32(0.062077492), np.float32(0.05923949), np.float32(0.057739113), np.float32(0.05594648), np.float32(0.061518677), np.float32(0.06314794), np.float32(0.06812328), np.float32(0.072699025), np.float32(0.071884125), np.float32(0.07848951), np.float32(0.0846032), np.float32(0.08453842), np.float32(0.08841665), np.float32(0.09572099), np.float32(0.113167025), np.float32(0.15098086), np.float32(0.16687478), np.float32(0.18872292), np.float32(0.21390958), np.float32(0.26948392), np.float32(0.30312106), np.float32(0.35772538), np.float32(0.50754035), np.float32(0.6095346), np.float32(0.6583336), np.float32(0.7108379), np.float32(0.76589423), np.float32(0.7983647), np.float32(0.8083275), np.float32(0.8259816), np.float32(0.85770386), np.float32(0.86928976), np.float32(0.8892712), np.float32(0.91906714), np.float32(0.9349198), np.float32(0.94177103), np.float32(0.9568173), np.float32(0.96182185), np.float32(0.9670779), np.float32(0.9647275), np.float32(0.9685316), np.float32(0.96893334), np.float32(0.9685448), np.float32(0.96912307), np.float32(0.9706935), np.float32(0.97088754), np.float32(0.9691106), np.float32(0.96934366), np.float32(0.96317875), np.float32(0.96515733), np.float32(0.96698916), np.float32(0.9624717), np.float32(0.9661805), np.float32(0.9712412), np.float32(0.97218597), np.float32(0.9724564), np.float32(0.9724587), np.float32(0.9720153), np.float32(0.9727473), np.float32(0.9725478), np.float32(0.973557), np.float32(0.97195935), np.float32(0.97171867), np.float32(0.9732545), np.float32(0.9724448), np.float32(0.9740059), np.float32(0.9731227), np.float32(0.9722186), np.float32(0.972243), np.float32(0.9718195), np.float32(0.9719577), np.float32(0.97146463), np.float32(0.97133213), np.float32(0.9697244), np.float32(0.9696228), np.float32(0.97095495), np.float32(0.9710724), np.float32(0.9705715), np.float32(0.9727945), np.float32(0.972154), np.float32(0.9725848), np.float32(0.9734604), np.float32(0.97445685), np.float32(0.9749101), np.float32(0.9755241), np.float32(0.97566074), np.float32(0.9749885), np.float32(0.9747611), np.float32(0.97510594), np.float32(0.9746148), np.float32(0.976082), np.float32(0.9767501), np.float32(0.9777796), np.float32(0.97784996), np.float32(0.9784067), np.float32(0.97880745), np.float32(0.9793758), np.float32(0.9796435), np.float32(0.9800111), np.float32(0.9801319), np.float32(0.98061013), np.float32(0.9808575), np.float32(0.979627), np.float32(0.97950804), np.float32(0.9788728), np.float32(0.97690886), np.float32(0.97583723), np.float32(0.9746406), np.float32(0.9711962), np.float32(0.968938), np.float32(0.9669542), np.float32(0.9633103), np.float32(0.9623084), np.float32(0.9620345), np.float32(0.9633924), np.float32(0.9660922), np.float32(0.9629352), np.float32(0.964954), np.float32(0.96395975), np.float32(0.96629167), np.float32(0.966783), np.float32(0.96638584), np.float32(0.9624632), np.float32(0.96568966), np.float32(0.9602294), np.float32(0.9574581), np.float32(0.9594629), np.float32(0.95219135), np.float32(0.95251966), np.float32(0.95570207), np.float32(0.94802666), np.float32(0.92965657), np.float32(0.9123362), np.float32(0.8955739), np.float32(0.9075274), np.float32(0.8943402), np.float32(0.90788877), np.float32(0.87684023), np.float32(0.8596901), np.float32(0.8190402), np.float32(0.7981851), np.float32(0.7424425), np.float32(0.7044051), np.float32(0.635882), np.float32(0.5826826), np.float32(0.5404195), np.float32(0.47322094), np.float32(0.40298635), np.float32(0.34164053), np.float32(0.26326928), np.float32(0.17994082), np.float32(0.1609949), np.float32(0.14654687), np.float32(0.14470106), np.float32(0.13049163), np.float32(0.13489501), np.float32(0.13548355), np.float32(0.14013542), np.float32(0.140368), np.float32(0.123486854), np.float32(0.12435635), np.float32(0.10973041), np.float32(0.11160988), np.float32(0.0961406), np.float32(0.09671562), np.float32(0.09823443), np.float32(0.09645601), np.float32(0.10254369), np.float32(0.106032394), np.float32(0.10081249), np.float32(0.11068767), np.float32(0.11522828), np.float32(0.12103467), np.float32(0.116143905), np.float32(0.10496938), np.float32(0.10687094), np.float32(0.11331255), np.float32(0.114814244), np.float32(0.10549699), np.float32(0.10531515), np.float32(0.09073297), np.float32(0.10212605), np.float32(0.093859464), np.float32(0.08960429), np.float32(0.07767549), np.float32(0.09223589), np.float32(0.08887655), np.float32(0.09184365), np.float32(0.08455332), np.float32(0.074300446), np.float32(0.06757223), np.float32(0.058987264), np.float32(0.061448716), np.float32(0.071246274), np.float32(0.076284096), np.float32(0.079553925), np.float32(0.07741367), np.float32(0.0904926), np.float32(0.09471829), np.float32(0.08770462), np.float32(0.078657605), np.float32(0.07727963), np.float32(0.081573755), np.float32(0.091057114), np.float32(0.10785162), np.float32(0.10389184), np.float32(0.1098482), np.float32(0.117558725), np.float32(0.13224034), np.float32(0.14619072), np.float32(0.17598316), np.float32(0.23868057), np.float32(0.26738146), np.float32(0.285161), np.float32(0.3263053), np.float32(0.35699487), np.float32(0.36879998), np.float32(0.4008482), np.float32(0.37439615), np.float32(0.3993999), np.float32(0.41705152), np.float32(0.40133294), np.float32(0.36683416), np.float32(0.3426275), np.float32(0.31630278), np.float32(0.3141163), np.float32(0.2831985), np.float32(0.27033168), np.float32(0.26015627), np.float32(0.24372752), np.float32(0.23555434), np.float32(0.23972553), np.float32(0.23644374), np.float32(0.20635179), np.float32(0.22217545), np.float32(0.2601381), np.float32(0.28483042), np.float32(0.2743808), np.float32(0.25676447), np.float32(0.27883223), np.float32(0.23210117), np.float32(0.1896169), np.float32(0.22353005), np.float32(0.21626705), np.float32(0.1588627), np.float32(0.15661433)], 'MARWILHDRWEQERGARHGVRWGGTGRGGKATAVVKWASFASCTVCLCPHRRAHLASPVAPSPAPPPQTADRPPPGRDPRPNAHERTRAEAEAEAGARRPVVGAGGGSEAGRGRGRLRGRRGGARPRRGGELTACRAGTEQPGTTAAAAEANGGGDPGTAARRRWDLPGKAAENIAMGKEVVDMSTDEESDCVVICPPNGNVDHGEVVSGSHDEDSPERQETPYAIDSHMDSNGQEDVPVNQDSPKLIHEQESSLTSSPAKPAIAGQQGSSRTVAEPCTVAAERRSSRAGNCAPVSHPTSSGEKLSDKSSSSPRSMAKKSPSVTPRKPLQSDNTSHSQEEDSYSVTSSTVTSARAGKTKKTTVAVAPTFVCDNRAEKRGEFYTKLEEKRKALEEEKLQAEARKKEDEEEALRQLRKNLVVRAKPMPSFYQEGPPPKVELKKVPPTRARSPKLTRRKSCSDTPHTPEGGNGSAVCCRLHRHSIGNSKDVGSKAQCSPKGSSKTGSATKSRATKSREDLKATMKKVGQQSATNVAVKT': [np.float32(0.71239614), np.float32(0.68510705), np.float32(0.6472746), np.float32(0.6380227), np.float32(0.6481406), np.float32(0.67957515), np.float32(0.6977404), np.float32(0.6811082), np.float32(0.7167521), np.float32(0.74614286), np.float32(0.7961419), np.float32(0.840177), np.float32(0.8772581), np.float32(0.89497304), np.float32(0.9074674), np.float32(0.90756387), np.float32(0.88844734), np.float32(0.8814279), np.float32(0.882514), np.float32(0.8851921), np.float32(0.89512086), np.float32(0.9036735), np.float32(0.9105689), np.float32(0.9139545), np.float32(0.9151671), np.float32(0.91477066), np.float32(0.9153648), np.float32(0.905256), np.float32(0.9007447), np.float32(0.89063936), np.float32(0.88146204), np.float32(0.85831904), np.float32(0.84407747), np.float32(0.82992893), np.float32(0.8214849), np.float32(0.83163416), np.float32(0.8288542), np.float32(0.8252996), np.float32(0.823312), np.float32(0.8240028), np.float32(0.8101535), np.float32(0.8090736), np.float32(0.81880236), np.float32(0.8162453), np.float32(0.82707906), np.float32(0.84329075), np.float32(0.8576324), np.float32(0.868492), np.float32(0.8660112), np.float32(0.8611953), np.float32(0.877342), np.float32(0.8781629), np.float32(0.8781075), np.float32(0.89102507), np.float32(0.896999), np.float32(0.9096669), np.float32(0.9265164), np.float32(0.9358376), np.float32(0.94430685), np.float32(0.9530877), np.float32(0.9602885), np.float32(0.96365476), np.float32(0.96573377), np.float32(0.97040546), np.float32(0.97190326), np.float32(0.9749786), np.float32(0.9761821), np.float32(0.97752315), np.float32(0.97937256), np.float32(0.9804584), np.float32(0.9820495), np.float32(0.98216313), np.float32(0.9835613), np.float32(0.98387516), np.float32(0.9841336), np.float32(0.9837928), np.float32(0.9835073), np.float32(0.9832734), np.float32(0.98280346), np.float32(0.9822901), np.float32(0.98174554), np.float32(0.9800254), np.float32(0.97939086), np.float32(0.9778331), np.float32(0.9748598), np.float32(0.9747414), np.float32(0.9748309), np.float32(0.9752719), np.float32(0.97559357), np.float32(0.97638696), np.float32(0.9779007), np.float32(0.9772743), np.float32(0.97746503), np.float32(0.9795187), np.float32(0.9808982), np.float32(0.98135537), np.float32(0.9823744), np.float32(0.9832054), np.float32(0.98358214), np.float32(0.98452663), np.float32(0.985617), np.float32(0.9863827), np.float32(0.98684746), np.float32(0.98698354), np.float32(0.9870395), np.float32(0.98715115), np.float32(0.9870451), np.float32(0.9868537), np.float32(0.9871278), np.float32(0.9875586), np.float32(0.98783755), np.float32(0.9877539), np.float32(0.9882919), np.float32(0.988224), np.float32(0.988182), np.float32(0.98837787), np.float32(0.9883576), np.float32(0.9882359), np.float32(0.98800474), np.float32(0.9881092), np.float32(0.9882442), np.float32(0.988209), np.float32(0.98811954), np.float32(0.98823684), np.float32(0.988257), np.float32(0.9884397), np.float32(0.98855233), np.float32(0.98862517), np.float32(0.98872095), np.float32(0.9884438), np.float32(0.98829997), np.float32(0.98828727), np.float32(0.98834294), np.float32(0.9878863), np.float32(0.98806447), np.float32(0.988182), np.float32(0.9882952), np.float32(0.9883896), np.float32(0.9885366), np.float32(0.98846006), np.float32(0.98782104), np.float32(0.986943), np.float32(0.9864363), np.float32(0.9863477), np.float32(0.9867512), np.float32(0.9864079), np.float32(0.9864574), np.float32(0.9868383), np.float32(0.98661685), np.float32(0.9863202), np.float32(0.98647934), np.float32(0.98562616), np.float32(0.98448455), np.float32(0.9836458), np.float32(0.9832703), np.float32(0.98240227), np.float32(0.98107684), np.float32(0.9802152), np.float32(0.9802849), np.float32(0.978453), np.float32(0.9768272), np.float32(0.9764316), np.float32(0.97518116), np.float32(0.9732486), np.float32(0.97115797), np.float32(0.9713912), np.float32(0.9707245), np.float32(0.9715456), np.float32(0.9707676), np.float32(0.9707139), np.float32(0.9709627), np.float32(0.96918046), np.float32(0.97025317), np.float32(0.9712955), np.float32(0.9718403), np.float32(0.97351044), np.float32(0.9721344), np.float32(0.9717363), np.float32(0.9715702), np.float32(0.9702833), np.float32(0.9684156), np.float32(0.96828306), np.float32(0.9651589), np.float32(0.96408993), np.float32(0.9631464), np.float32(0.9615352), np.float32(0.9602918), np.float32(0.96329665), np.float32(0.9603025), np.float32(0.9605346), np.float32(0.96057904), np.float32(0.9593016), np.float32(0.9599038), np.float32(0.9627629), np.float32(0.96624815), np.float32(0.9680347), np.float32(0.9709699), np.float32(0.9729742), np.float32(0.97250134), np.float32(0.97331536), np.float32(0.9733767), np.float32(0.9728318), np.float32(0.97406876), np.float32(0.9754986), np.float32(0.97516125), np.float32(0.97487146), np.float32(0.97551775), np.float32(0.976599), np.float32(0.9776134), np.float32(0.97876877), np.float32(0.97866666), np.float32(0.9782193), np.float32(0.97855765), np.float32(0.9770512), np.float32(0.9770081), np.float32(0.9776553), np.float32(0.97706586), np.float32(0.97749764), np.float32(0.97740227), np.float32(0.97735286), np.float32(0.97707057), np.float32(0.9776749), np.float32(0.9776699), np.float32(0.9784802), np.float32(0.978575), np.float32(0.97888523), np.float32(0.978733), np.float32(0.97795993), np.float32(0.97821736), np.float32(0.9778195), np.float32(0.97769976), np.float32(0.97857416), np.float32(0.97792256), np.float32(0.9779645), np.float32(0.97894204), np.float32(0.9796765), np.float32(0.9787113), np.float32(0.9795155), np.float32(0.9789748), np.float32(0.97949135), np.float32(0.97998464), np.float32(0.9788132), np.float32(0.97883886), np.float32(0.97887415), np.float32(0.9791311), np.float32(0.97814757), np.float32(0.97782487), np.float32(0.9780634), np.float32(0.97817045), np.float32(0.9788978), np.float32(0.9786977), np.float32(0.9790324), np.float32(0.9794071), np.float32(0.9792194), np.float32(0.9784822), np.float32(0.9788962), np.float32(0.9797198), np.float32(0.9793986), np.float32(0.97787285), np.float32(0.9773712), np.float32(0.9782316), np.float32(0.97863424), np.float32(0.9794018), np.float32(0.9798993), np.float32(0.9797442), np.float32(0.9799431), np.float32(0.98054415), np.float32(0.9803309), np.float32(0.9800188), np.float32(0.97964394), np.float32(0.97982204), np.float32(0.9797524), np.float32(0.97923696), np.float32(0.9798449), np.float32(0.97917366), np.float32(0.9804821), np.float32(0.98035353), np.float32(0.98076266), np.float32(0.9804402), np.float32(0.98062813), np.float32(0.9803617), np.float32(0.98042184), np.float32(0.9805753), np.float32(0.9811288), np.float32(0.98057795), np.float32(0.98083216), np.float32(0.9802018), np.float32(0.9802966), np.float32(0.98006094), np.float32(0.98045427), np.float32(0.98057854), np.float32(0.9807897), np.float32(0.980455), np.float32(0.9810915), np.float32(0.9809576), np.float32(0.9809279), np.float32(0.9813362), np.float32(0.9808904), np.float32(0.98070556), np.float32(0.98106927), np.float32(0.98052543), np.float32(0.9808117), np.float32(0.981365), np.float32(0.9811586), np.float32(0.981402), np.float32(0.98186123), np.float32(0.9823576), np.float32(0.98258495), np.float32(0.98295075), np.float32(0.9825732), np.float32(0.98231447), np.float32(0.9826597), np.float32(0.9827608), np.float32(0.98290884), np.float32(0.98355097), np.float32(0.98336995), np.float32(0.98303646), np.float32(0.9829807), np.float32(0.9833515), np.float32(0.9830676), np.float32(0.98229516), np.float32(0.98228365), np.float32(0.98175377), np.float32(0.9811628), np.float32(0.981994), np.float32(0.9812478), np.float32(0.9805055), np.float32(0.9809755), np.float32(0.9806168), np.float32(0.9806279), np.float32(0.98041725), np.float32(0.98002154), np.float32(0.9796078), np.float32(0.97926897), np.float32(0.9789955), np.float32(0.9779875), np.float32(0.97711813), np.float32(0.9761705), np.float32(0.9754851), np.float32(0.9750667), np.float32(0.9750767), np.float32(0.97451514), np.float32(0.975784), np.float32(0.97614974), np.float32(0.97617984), np.float32(0.97661227), np.float32(0.976777), np.float32(0.9776409), np.float32(0.97693765), np.float32(0.9775504), np.float32(0.9772448), np.float32(0.9783322), np.float32(0.97843665), np.float32(0.9784475), np.float32(0.9767318), np.float32(0.9744639), np.float32(0.9747011), np.float32(0.97261274), np.float32(0.97109693), np.float32(0.9689614), np.float32(0.96543646), np.float32(0.96115917), np.float32(0.96051204), np.float32(0.95833534), np.float32(0.9580326), np.float32(0.95618904), np.float32(0.95237094), np.float32(0.94730216), np.float32(0.94172275), np.float32(0.93018454), np.float32(0.9189444), np.float32(0.89703774), np.float32(0.87252635), np.float32(0.8527898), np.float32(0.83022296), np.float32(0.82364905), np.float32(0.81515133), np.float32(0.80542094), np.float32(0.79383874), np.float32(0.76854676), np.float32(0.7357217), np.float32(0.7131186), np.float32(0.687281), np.float32(0.6674047), np.float32(0.65579355), np.float32(0.64485854), np.float32(0.6340918), np.float32(0.6205288), np.float32(0.61439586), np.float32(0.59277356), np.float32(0.5880176), np.float32(0.58763313), np.float32(0.58260816), np.float32(0.5878373), np.float32(0.58991355), np.float32(0.5911054), np.float32(0.5879296), np.float32(0.5957955), np.float32(0.58490515), np.float32(0.59717584), np.float32(0.6031778), np.float32(0.6226164), np.float32(0.6173771), np.float32(0.62191445), np.float32(0.63371503), np.float32(0.63584447), np.float32(0.6399701), np.float32(0.64785695), np.float32(0.6654095), np.float32(0.6691772), np.float32(0.67611575), np.float32(0.69822526), np.float32(0.72406113), np.float32(0.754054), np.float32(0.7878807), np.float32(0.81220984), np.float32(0.82842356), np.float32(0.83698756), np.float32(0.85567003), np.float32(0.8762517), np.float32(0.8822749), np.float32(0.89196366), np.float32(0.90260106), np.float32(0.91141164), np.float32(0.9192027), np.float32(0.92497057), np.float32(0.9349427), np.float32(0.9422849), np.float32(0.9449224), np.float32(0.9495766), np.float32(0.956253), np.float32(0.95756125), np.float32(0.958428), np.float32(0.9620142), np.float32(0.96908724), np.float32(0.97161263), np.float32(0.9749463), np.float32(0.97657096), np.float32(0.97726256), np.float32(0.97961205), np.float32(0.9795386), np.float32(0.97993785), np.float32(0.98056936), np.float32(0.98068297), np.float32(0.98082054), np.float32(0.98096424), np.float32(0.9805068), np.float32(0.9801127), np.float32(0.98027647), np.float32(0.9799234), np.float32(0.97982293), np.float32(0.98067105), np.float32(0.9805135), np.float32(0.9806146), np.float32(0.980696), np.float32(0.98150486), np.float32(0.9808492), np.float32(0.9814844), np.float32(0.9806373), np.float32(0.9790578), np.float32(0.97704804), np.float32(0.97499204), np.float32(0.9719115), np.float32(0.96703756), np.float32(0.9613039), np.float32(0.954281), np.float32(0.94566834), np.float32(0.9441877), np.float32(0.9419296), np.float32(0.9362474), np.float32(0.9325439), np.float32(0.9354825), np.float32(0.9294461), np.float32(0.927606), np.float32(0.9185074), np.float32(0.91189146), np.float32(0.92926013), np.float32(0.9217736), np.float32(0.9285313), np.float32(0.9314018), np.float32(0.9232133), np.float32(0.9215811), np.float32(0.9262185), np.float32(0.93037343), np.float32(0.93250036), np.float32(0.93605024), np.float32(0.94748676), np.float32(0.9549326), np.float32(0.9614543), np.float32(0.9682326), np.float32(0.9736171), np.float32(0.9742897), np.float32(0.9762839), np.float32(0.97899985), np.float32(0.9784655), np.float32(0.9798584), np.float32(0.97999555), np.float32(0.9813641), np.float32(0.9809765), np.float32(0.9810011), np.float32(0.98147905), np.float32(0.9808189), np.float32(0.98067755), np.float32(0.98063517), np.float32(0.9790086), np.float32(0.97622573), np.float32(0.9750353), np.float32(0.97453225), np.float32(0.9723131), np.float32(0.9685828), np.float32(0.9680779), np.float32(0.9649768), np.float32(0.9634758), np.float32(0.9589693), np.float32(0.9582701), np.float32(0.9541468), np.float32(0.9535034), np.float32(0.950636), np.float32(0.94964755), np.float32(0.94316566), np.float32(0.9469651), np.float32(0.93521875), np.float32(0.93263626), np.float32(0.9351841), np.float32(0.9258522), np.float32(0.9305056), np.float32(0.9289119), np.float32(0.93153906), np.float32(0.93880886), np.float32(0.9444159), np.float32(0.9451327), np.float32(0.9483154), np.float32(0.95642763), np.float32(0.9560996), np.float32(0.9595714), np.float32(0.9613691)], 'ISMWVSGQRKPDVTLDFMLPRKTSLSSDSNKTFCMIGHSLSSQEEFLPLAGKWHLGNLLLFNGAKVGSQEAFYLYACGPSHTSIMPCKHGTPASDYSKYINKDILQCDQIRELFMTKKDVDIGLLIESLSVVYTSSCPAQYTIYEPVIRLKGQARAPLSQRPFSSKDVQSVSLEPHQLRSLRPAHCETLQGVLHEIGGTGIFVFLFARVVELSSCEETQALALRVILSLIRYNQQRIQELENCHGLSMIHQVLIKPKCTVGFHILKTLLEGCCGEEILYVDENGEFTLDVESKALIQDVKLLEELLLDWKVWRKAEPGVWEALLAALEVLIRADHPQQMFNVKQLLRARAVHHFLLTCQVLQEHKEGQLTSMPREVCRSFVKIIAEVLGSPPDLELLTIIFNFLLAVHPPTNTYICHNPTNFYFSLHIDGKIFQEKVDSIVSLRHSSSGGRAGPRPGLMLISPSGFTASPPEGHSSSGSIPPRTGASLRRSRSLPVLPTSSLVPPRTLAGGSDGGLNRVPSAAGSPVAPQPEQWNSPGSSETLKQGEEEASISSCESAEAVCEGDAGLPRPASVAGVPRGTPECPGVGVDQKELEAESRADGDGPGDASYPRRPDDLRGLASFQRSQSTVASLGLAFPSQSGSVPMRRWPSLVDRSAEDWASLAFSPGYEPNYLRTAHTPRVTEDALVPICCGLYELLSGVLLILPDAMLEDVMDKLIQAEVLLVLVNHPSPAIQRGVIQLLDVYFNRASKEQKDKFLKNRGFSLLANQLYLHRATPELLDCFVEMFFGRHIGPDDEFDQEDVRNLGLFQKWAVIPVLGLIETSLYDNTLLHNALLLLLQILNSCSKVADMLLDNGLLYVLCNTVAALNGLEKNIPLNEYKLLACDIQQLLVAVTIHACSSSGPQYFRVIEDLIVLLGYLQNSKNKRTQSMAVALQFRVLRAAMEFIRTTANHDSDSFTECFQAPSPQHAVFPKRKSIAGPWKCPLAHTDPFLMRMRSVASDELHVMIQRRMSQESPVQASEAELVQRLQRLIVLAVNRLIYQEFNPDVVAILSTPENATQSKTSASQTEISEENSHREQISVFNPFQKEILTYLIEGFKVSVGSSKPSGSKQQWAKIVWSCKDTFRMQLGRLLAHILSPAHPSQERKQIFEIVQEPNHQEILRDCLSPSLQHGAKLVLYLSELIHNHPEELTWEELDAAQLLMSALQACGHRGPPPSAAAKPELLRVIREEQKKYETEEGVNKATWQKTVKNNQQSLFQRLDSKSKEISKTAADITQAVSLSQGIERKKVIQHIRGMYKVDLSASRHWQELSQQLTHDRAVWYDPTYYPTSWQLDPTEGPNRERRRLQRCYLTIPNKYLLRDRQRPEGVVRPPLSYLFEDKTHSSFSSTVKDKAASESIRVNRRCISVAPSRETAGELLLGKCGMYFVEDNASDTVESSSPQGELEPASFSWTYEEIKEVHKRWWQLRDNAVEIFLTNGRTLLLALDSTKVRDDVYHSILTNDLPNLLEYGNITALTNLWYTGQITNFEYLTHLNKHAGRSFNDLMQYPVFPFILADYVSETLDLGDPSVYRNLSKPIAVQYKEKEDRYVDTYKYLEEEFRKGAREDDPLPPVQPYHYGSHYSNSGTVLHFLVRMPPFTRMFLAYQDQSFDIPDRTFHSMNTTWRLSSFESMTDVKELVPEFFYLPEFLVNREGFDFGVRQNGERVNHVNLPPWARNDPRLFILIHRQALESDHVSQNICQWVDLVFGYKQKGKASVHAINVFHPATYFGMDVSAVEDPVQRRALETMIKTYGQTPRQLFQAAHVSRPGPRLSLEGELPAAVGLLVQFAFRETREPVREAPHPSPLSWIKGLKWGEYVGSPSAPVPVVCFSQPHGERLGSLQALPTRAICGLSQNFCLLVTYSKEQGVRSMNSTDIQWSAILSWGYADNILRLKSKQSEPPVNFIQSSQQHQVTSCAWVPDSCQLFTGSRCGVITAYANRMAGSAPSEIEMESQVHLYGHTEEVTSLFVCKPYSILISVSRDGTCVIWDLNRLCYVQTLAGHKSPVTAVSASETTGDIATVCDSAGGGSDLRLWTVNGDLVGHVHCREVICSVAFSNQPEGVSINVIAGGLENGTVRLWSTWDLKPVREITFPKSNKPIVSLTFSCDGHHLYTANSEGTVIAWCRKDQQRLKQPMFCSFLSSYAAG': [np.float32(0.5817336), np.float32(0.6682677), np.float32(0.6649518), np.float32(0.655088), np.float32(0.6531352), np.float32(0.6431777), np.float32(0.4715241), np.float32(0.5067292), np.float32(0.39489338), np.float32(0.37920797), np.float32(0.41045937), np.float32(0.3527099), np.float32(0.4095691), np.float32(0.38044837), np.float32(0.3612801), np.float32(0.29085338), np.float32(0.3338869), np.float32(0.32035443), np.float32(0.33080858), np.float32(0.3337624), np.float32(0.29099876), np.float32(0.25004533), np.float32(0.18451926), np.float32(0.14179498), np.float32(0.12760559), np.float32(0.12781887), np.float32(0.13984288), np.float32(0.14631432), np.float32(0.14507987), np.float32(0.1959217), np.float32(0.20030253), np.float32(0.20861654), np.float32(0.2777795), np.float32(0.26364252), np.float32(0.22378267), np.float32(0.20184596), np.float32(0.1898283), np.float32(0.16813463), np.float32(0.14991558), np.float32(0.11613393), np.float32(0.1029872), np.float32(0.08827227), np.float32(0.08296852), np.float32(0.07648215), np.float32(0.07232061), np.float32(0.07693032), np.float32(0.07597677), np.float32(0.06814417), np.float32(0.06716834), np.float32(0.06599482), np.float32(0.07072498), np.float32(0.07299572), np.float32(0.074399635), np.float32(0.077407315), np.float32(0.07815227), np.float32(0.0719239), np.float32(0.058548696), np.float32(0.057331536), np.float32(0.061110713), np.float32(0.060161922), np.float32(0.052319754), np.float32(0.046341863), np.float32(0.04417266), np.float32(0.039158195), np.float32(0.03618748), np.float32(0.035729516), np.float32(0.033479217), np.float32(0.035698373), np.float32(0.038859375), np.float32(0.0371039), np.float32(0.042876493), np.float32(0.047750812), np.float32(0.050748143), np.float32(0.05695442), np.float32(0.05836814), np.float32(0.058069292), np.float32(0.062242094), np.float32(0.061891533), np.float32(0.0694352), np.float32(0.07314586), np.float32(0.079119965), np.float32(0.084852785), np.float32(0.09154389), np.float32(0.09976102), np.float32(0.1031595), np.float32(0.099325806), np.float32(0.11189996), np.float32(0.11426298), np.float32(0.113713145), np.float32(0.12491618), np.float32(0.12769055), np.float32(0.12612449), np.float32(0.12350291), np.float32(0.12198309), np.float32(0.118659), np.float32(0.11406419), np.float32(0.11522123), np.float32(0.12381249), np.float32(0.11254938), np.float32(0.10731365), np.float32(0.10477314), np.float32(0.09143277), np.float32(0.08388218), np.float32(0.08113928), np.float32(0.07772559), np.float32(0.07536783), np.float32(0.08242671), np.float32(0.083142154), np.float32(0.08186836), np.float32(0.08549616), np.float32(0.07593599), np.float32(0.07443977), np.float32(0.073568314), np.float32(0.06637139), np.float32(0.058614597), np.float32(0.057519354), np.float32(0.055816717), np.float32(0.052049622), np.float32(0.04736028), np.float32(0.048225805), np.float32(0.043485608), np.float32(0.040024642), np.float32(0.04273115), np.float32(0.042459346), np.float32(0.044980235), np.float32(0.04904077), np.float32(0.054384537), np.float32(0.05553004), np.float32(0.056397814), np.float32(0.05278848), np.float32(0.046403375), np.float32(0.039779056), np.float32(0.04008757), np.float32(0.040019084), np.float32(0.04241136), np.float32(0.04097394), np.float32(0.041416444), np.float32(0.047215093), np.float32(0.04696131), np.float32(0.047954805), np.float32(0.056366034), np.float32(0.071048535), np.float32(0.08178752), np.float32(0.10337149), np.float32(0.12214011), np.float32(0.15923727), np.float32(0.16981724), np.float32(0.17808394), np.float32(0.19464983), np.float32(0.2519945), np.float32(0.29242566), np.float32(0.29702878), np.float32(0.30443674), np.float32(0.38285255), np.float32(0.42853874), np.float32(0.5009588), np.float32(0.54540986), np.float32(0.5868754), np.float32(0.6257787), np.float32(0.7228882), np.float32(0.72270244), np.float32(0.69476855), np.float32(0.7103513), np.float32(0.7211622), np.float32(0.7206747), np.float32(0.72453177), np.float32(0.6965565), np.float32(0.7138762), np.float32(0.680579), np.float32(0.6427551), np.float32(0.6367516), np.float32(0.6377129), np.float32(0.61089665), np.float32(0.511831), np.float32(0.4480127), np.float32(0.43591434), np.float32(0.4026178), np.float32(0.33515766), np.float32(0.3092726), np.float32(0.26304415), np.float32(0.2374705), np.float32(0.19198714), np.float32(0.15428738), np.float32(0.14951488), np.float32(0.10394923), np.float32(0.095797844), np.float32(0.10644053), np.float32(0.090653636), np.float32(0.08276776), np.float32(0.06626337), np.float32(0.057790715), np.float32(0.048458852), np.float32(0.043951817), np.float32(0.038429182), np.float32(0.033710737), np.float32(0.02797816), np.float32(0.025936237), np.float32(0.024813537), np.float32(0.024651662), np.float32(0.021849805), np.float32(0.021391017), np.float32(0.023906471), np.float32(0.02503398), np.float32(0.025126543), np.float32(0.031421583), np.float32(0.039785694), np.float32(0.03554184), np.float32(0.035795543), np.float32(0.037549347), np.float32(0.034124732), np.float32(0.02882056), np.float32(0.023801398), np.float32(0.026643915), np.float32(0.026657436), np.float32(0.026376327), np.float32(0.026177045), np.float32(0.026411628), np.float32(0.02505885), np.float32(0.024644468), np.float32(0.028521042), np.float32(0.03068109), np.float32(0.032799486), np.float32(0.03686243), np.float32(0.03855069), np.float32(0.03991993), np.float32(0.037050374), np.float32(0.037512615), np.float32(0.038910672), np.float32(0.032372378), np.float32(0.029582227), np.float32(0.031466536), np.float32(0.03323142), np.float32(0.035774805), np.float32(0.039256573), np.float32(0.04186576), np.float32(0.04804654), np.float32(0.049298234), np.float32(0.04938963), np.float32(0.05333802), np.float32(0.056973312), np.float32(0.05520233), np.float32(0.0595611), np.float32(0.060172826), np.float32(0.0641058), np.float32(0.07583824), np.float32(0.080440976), np.float32(0.070318654), np.float32(0.07095852), np.float32(0.069163), np.float32(0.063107684), np.float32(0.055649683), np.float32(0.051674914), np.float32(0.05017582), np.float32(0.041432124), np.float32(0.039565787), np.float32(0.03902909), np.float32(0.033551812), np.float32(0.030300193), np.float32(0.035493284), np.float32(0.036924053), np.float32(0.04000975), np.float32(0.045471303), np.float32(0.050159015), np.float32(0.049486455), np.float32(0.055644993), np.float32(0.055757683), np.float32(0.05332136), np.float32(0.046774715), np.float32(0.04302875), np.float32(0.040199224), np.float32(0.047815017), np.float32(0.05223689), np.float32(0.055861328), np.float32(0.06723732), np.float32(0.06836679), np.float32(0.07112217), np.float32(0.07187978), np.float32(0.0833864), np.float32(0.080504976), np.float32(0.08731137), np.float32(0.08806681), np.float32(0.106856585), np.float32(0.09517735), np.float32(0.0892278), np.float32(0.0905347), np.float32(0.09936591), np.float32(0.09051059), np.float32(0.08088801), np.float32(0.08352558), np.float32(0.0880277), np.float32(0.08326633), np.float32(0.085785106), np.float32(0.09556523), np.float32(0.08261814), np.float32(0.06657371), np.float32(0.06294889), np.float32(0.06385832), np.float32(0.0510136), np.float32(0.054054573), np.float32(0.052561413), np.float32(0.050636448), np.float32(0.051020794), np.float32(0.06006406), np.float32(0.06096982), np.float32(0.06271155), np.float32(0.0634044), np.float32(0.06878946), np.float32(0.06493006), np.float32(0.05764335), np.float32(0.056852456), np.float32(0.05627115), np.float32(0.05589192), np.float32(0.048766308), np.float32(0.050698638), np.float32(0.05042505), np.float32(0.043852024), np.float32(0.042145167), np.float32(0.04248543), np.float32(0.042043027), np.float32(0.036007304), np.float32(0.03765368), np.float32(0.041204233), np.float32(0.042426355), np.float32(0.042873528), np.float32(0.047308553), np.float32(0.049015712), np.float32(0.045272414), np.float32(0.04384169), np.float32(0.046652384), np.float32(0.04072299), np.float32(0.03670064), np.float32(0.041569915), np.float32(0.04755703), np.float32(0.043354426), np.float32(0.04466582), np.float32(0.05216651), np.float32(0.05468466), np.float32(0.052782927), np.float32(0.052934527), np.float32(0.055633083), np.float32(0.05467443), np.float32(0.055489045), np.float32(0.05770935), np.float32(0.057218622), np.float32(0.052260358), np.float32(0.047558587), np.float32(0.040812552), np.float32(0.03809084), np.float32(0.03341619), np.float32(0.027410658), np.float32(0.027646981), np.float32(0.03139896), np.float32(0.033275835), np.float32(0.037075944), np.float32(0.045139436), np.float32(0.04881048), np.float32(0.05195134), np.float32(0.053431094), np.float32(0.062732466), np.float32(0.07260949), np.float32(0.070826806), np.float32(0.072666295), np.float32(0.08835881), np.float32(0.10259329), np.float32(0.08738987), np.float32(0.07825451), np.float32(0.08538237), np.float32(0.08900812), np.float32(0.07536575), np.float32(0.07132647), np.float32(0.08568235), np.float32(0.0807681), np.float32(0.07061808), np.float32(0.0761851), np.float32(0.08024425), np.float32(0.06518903), np.float32(0.058442656), np.float32(0.057940662), np.float32(0.05407156), np.float32(0.0545461), np.float32(0.053474154), np.float32(0.053920962), np.float32(0.048729703), np.float32(0.049289167), np.float32(0.04541438), np.float32(0.03983924), np.float32(0.033567425), np.float32(0.030448537), np.float32(0.02939384), np.float32(0.027763851), np.float32(0.027366035), np.float32(0.027103238), np.float32(0.029045204), np.float32(0.031330537), np.float32(0.029260334), np.float32(0.031040533), np.float32(0.036383294), np.float32(0.037655607), np.float32(0.037135806), np.float32(0.040039062), np.float32(0.044565942), np.float32(0.041500248), np.float32(0.036640134), np.float32(0.033096682), np.float32(0.03034204), np.float32(0.029423451), np.float32(0.03231711), np.float32(0.0332977), np.float32(0.037719656), np.float32(0.040483), np.float32(0.040331077), np.float32(0.04230548), np.float32(0.044476002), np.float32(0.04455816), np.float32(0.043006193), np.float32(0.0438898), np.float32(0.047431428), np.float32(0.04993109), np.float32(0.04760323), np.float32(0.05221056), np.float32(0.050498996), np.float32(0.047664773), np.float32(0.043775406), np.float32(0.044934925), np.float32(0.046120904), np.float32(0.04919288), np.float32(0.055437434), np.float32(0.05789435), np.float32(0.06453327), np.float32(0.06742453), np.float32(0.06481345), np.float32(0.062632866), np.float32(0.067366), np.float32(0.07433039), np.float32(0.08839292), np.float32(0.1114673), np.float32(0.16763882), np.float32(0.18656085), np.float32(0.2300649), np.float32(0.26026726), np.float32(0.35937193), np.float32(0.3977813), np.float32(0.46534568), np.float32(0.4643733), np.float32(0.5007607), np.float32(0.6245069), np.float32(0.6525558), np.float32(0.71532464), np.float32(0.7950862), np.float32(0.85139143), np.float32(0.9027731), np.float32(0.93362236), np.float32(0.9425168), np.float32(0.9558153), np.float32(0.96497303), np.float32(0.9695137), np.float32(0.9711817), np.float32(0.96700066), np.float32(0.9669261), np.float32(0.9691106), np.float32(0.9706349), np.float32(0.96857566), np.float32(0.97130907), np.float32(0.97207934), np.float32(0.9720771), np.float32(0.9757003), np.float32(0.97707033), np.float32(0.9780995), np.float32(0.9787254), np.float32(0.9787052), np.float32(0.9786663), np.float32(0.98038805), np.float32(0.9813161), np.float32(0.9819858), np.float32(0.9832919), np.float32(0.9833702), np.float32(0.983827), np.float32(0.9835021), np.float32(0.98285943), np.float32(0.98255485), np.float32(0.9829062), np.float32(0.9825431), np.float32(0.983841), np.float32(0.9842663), np.float32(0.9845123), np.float32(0.98482174), np.float32(0.984551), np.float32(0.98502237), np.float32(0.98487586), np.float32(0.9843137), np.float32(0.9849246), np.float32(0.98521346), np.float32(0.984637), np.float32(0.9846415), np.float32(0.9846485), np.float32(0.9842731), np.float32(0.98463905), np.float32(0.98482394), np.float32(0.98493594), np.float32(0.985188), np.float32(0.9851854), np.float32(0.98487943), np.float32(0.98475075), np.float32(0.98490727), np.float32(0.98513204), np.float32(0.98553246), np.float32(0.98522097), np.float32(0.98567224), np.float32(0.9856688), np.float32(0.9857466), np.float32(0.9860255), np.float32(0.9856985), np.float32(0.9862113), np.float32(0.98638946), np.float32(0.98591596), np.float32(0.986291), np.float32(0.98642427), np.float32(0.9864049), np.float32(0.9863711), np.float32(0.98619777), np.float32(0.98562676), np.float32(0.98509026), np.float32(0.9849326), np.float32(0.9846772), np.float32(0.98398006), np.float32(0.98389727), np.float32(0.9831427), np.float32(0.98315203), np.float32(0.98213506), np.float32(0.9821946), np.float32(0.9815408), np.float32(0.9811779), np.float32(0.9811513), np.float32(0.9812571), np.float32(0.9805727), np.float32(0.98047125), np.float32(0.9801209), np.float32(0.9807241), np.float32(0.98058254), np.float32(0.97943556), np.float32(0.979939), np.float32(0.97983116), np.float32(0.97928977), np.float32(0.97956973), np.float32(0.98012376), np.float32(0.97971606), np.float32(0.9786896), np.float32(0.97881806), np.float32(0.97891355), np.float32(0.97951996), np.float32(0.9792924), np.float32(0.9795013), np.float32(0.98006517), np.float32(0.9797418), np.float32(0.9803741), np.float32(0.98017967), np.float32(0.9803052), np.float32(0.97949743), np.float32(0.98083365), np.float32(0.98065966), np.float32(0.9803022), np.float32(0.98028207), np.float32(0.98120785), np.float32(0.98152703), np.float32(0.98184663), np.float32(0.98251665), np.float32(0.9818485), np.float32(0.98284364), np.float32(0.9825266), np.float32(0.9828598), np.float32(0.98324424), np.float32(0.98374236), np.float32(0.98414683), np.float32(0.9840224), np.float32(0.984525), np.float32(0.98433477), np.float32(0.9844454), np.float32(0.98482496), np.float32(0.9844483), np.float32(0.9848861), np.float32(0.984654), np.float32(0.984528), np.float32(0.9839191), np.float32(0.9839459), np.float32(0.9838219), np.float32(0.9839393), np.float32(0.9833361), np.float32(0.98354244), np.float32(0.98338944), np.float32(0.9833172), np.float32(0.9838341), np.float32(0.9840134), np.float32(0.98406965), np.float32(0.98349184), np.float32(0.9835473), np.float32(0.9832766), np.float32(0.9830723), np.float32(0.9826645), np.float32(0.9833297), np.float32(0.98266625), np.float32(0.9830089), np.float32(0.9830216), np.float32(0.9827309), np.float32(0.98240155), np.float32(0.98298323), np.float32(0.98256654), np.float32(0.9824707), np.float32(0.9802911), np.float32(0.9793712), np.float32(0.97830087), np.float32(0.9784136), np.float32(0.9764931), np.float32(0.9751219), np.float32(0.9752612), np.float32(0.9728917), np.float32(0.9716375), np.float32(0.9711161), np.float32(0.9705365), np.float32(0.9720508), np.float32(0.9718723), np.float32(0.9743337), np.float32(0.973334), np.float32(0.97104776), np.float32(0.96699566), np.float32(0.9699847), np.float32(0.9692421), np.float32(0.9708146), np.float32(0.9721771), np.float32(0.97142), np.float32(0.97085124), np.float32(0.9705037), np.float32(0.97224945), np.float32(0.9713443), np.float32(0.97133225), np.float32(0.97321725), np.float32(0.96963567), np.float32(0.9697925), np.float32(0.9455627), np.float32(0.9322911), np.float32(0.9132415), np.float32(0.88028324), np.float32(0.8565559), np.float32(0.831809), np.float32(0.86700743), np.float32(0.8206506), np.float32(0.7709728), np.float32(0.76867324), np.float32(0.78155327), np.float32(0.74876076), np.float32(0.7119498), np.float32(0.7156903), np.float32(0.6866307), np.float32(0.64279133), np.float32(0.62548125), np.float32(0.5811928), np.float32(0.54908353), np.float32(0.5503795), np.float32(0.52697384), np.float32(0.5301838), np.float32(0.50080204), np.float32(0.46961316), np.float32(0.49527586), np.float32(0.4626051), np.float32(0.48326787), np.float32(0.51682353), np.float32(0.49194035), np.float32(0.4925191), np.float32(0.3464496), np.float32(0.39762726), np.float32(0.33891562), np.float32(0.2660608), np.float32(0.24920622), np.float32(0.24984482), np.float32(0.2381104), np.float32(0.22908942), np.float32(0.24133709), np.float32(0.1886614), np.float32(0.15701677), np.float32(0.14196682), np.float32(0.10865794), np.float32(0.0951501), np.float32(0.08977159), np.float32(0.0786111), np.float32(0.06961952), np.float32(0.06293601), np.float32(0.058528174), np.float32(0.05857367), np.float32(0.04709029), np.float32(0.044783473), np.float32(0.042429075), np.float32(0.030149376), np.float32(0.02652478), np.float32(0.022505142), np.float32(0.016966427), np.float32(0.016643034), np.float32(0.016773216), np.float32(0.01634416), np.float32(0.015161912), np.float32(0.014691046), np.float32(0.016801536), np.float32(0.018574756), np.float32(0.017356558), np.float32(0.018181188), np.float32(0.019905966), np.float32(0.022158504), np.float32(0.021119988), np.float32(0.023312885), np.float32(0.025774429), np.float32(0.02566456), np.float32(0.027920814), np.float32(0.028751552), np.float32(0.028780056), np.float32(0.026976094), np.float32(0.02726763), np.float32(0.027716152), np.float32(0.02660608), np.float32(0.029155048), np.float32(0.033035073), np.float32(0.036697183), np.float32(0.034603488), np.float32(0.03355123), np.float32(0.03614759), np.float32(0.036561918), np.float32(0.032993767), np.float32(0.034576114), np.float32(0.035932586), np.float32(0.034641992), np.float32(0.031054024), np.float32(0.029969443), np.float32(0.029761326), np.float32(0.025624828), np.float32(0.025682196), np.float32(0.025411563), np.float32(0.022986224), np.float32(0.023693668), np.float32(0.026896695), np.float32(0.030693395), np.float32(0.034608945), np.float32(0.040650368), np.float32(0.046969134), np.float32(0.052887324), np.float32(0.054241806), np.float32(0.0570826), np.float32(0.056616783), np.float32(0.060431536), np.float32(0.06046483), np.float32(0.06181465), np.float32(0.070221566), np.float32(0.066379756), np.float32(0.07563956), np.float32(0.08462988), np.float32(0.086947046), np.float32(0.0853854), np.float32(0.0920829), np.float32(0.099449985), np.float32(0.097026505), np.float32(0.09659451), np.float32(0.10601863), np.float32(0.10909136), np.float32(0.10348989), np.float32(0.096735165), np.float32(0.1012616), np.float32(0.104878165), np.float32(0.08891678), np.float32(0.070742175), np.float32(0.06829107), np.float32(0.0728324), np.float32(0.06454555), np.float32(0.050509527), np.float32(0.049954586), np.float32(0.04922948), np.float32(0.038563795), np.float32(0.034626268), np.float32(0.034741357), np.float32(0.033484254), np.float32(0.030932343), np.float32(0.030554239), np.float32(0.032133397), np.float32(0.03517465), np.float32(0.038929526), np.float32(0.039712477), np.float32(0.03919292), np.float32(0.041103236), np.float32(0.047189657), np.float32(0.05586465), np.float32(0.07096394), np.float32(0.06812998), np.float32(0.07619972), np.float32(0.09311827), np.float32(0.10025268), np.float32(0.095905915), np.float32(0.100877605), np.float32(0.124229915), np.float32(0.12394191), np.float32(0.12428171), np.float32(0.1368191), np.float32(0.14137395), np.float32(0.12857626), np.float32(0.12940285), np.float32(0.14192152), np.float32(0.13937928), np.float32(0.13158613), np.float32(0.1216983), np.float32(0.10708079), np.float32(0.10741158), np.float32(0.09799015), np.float32(0.08513467), np.float32(0.071728684), np.float32(0.060150832), np.float32(0.048454214), np.float32(0.054218065), np.float32(0.04935165), np.float32(0.042436525), np.float32(0.035673432), np.float32(0.033852268), np.float32(0.04053028), np.float32(0.0379016), np.float32(0.03609593), np.float32(0.03464202), np.float32(0.030288532), np.float32(0.03257663), np.float32(0.035569564), np.float32(0.03238542), np.float32(0.026963944), np.float32(0.027450053), np.float32(0.027745124), np.float32(0.025807876), np.float32(0.025210867), np.float32(0.025743242), np.float32(0.025283562), np.float32(0.022542913), np.float32(0.025159366), np.float32(0.029275214), np.float32(0.027896253), np.float32(0.027908567), np.float32(0.029711412), np.float32(0.027201243), np.float32(0.026790528), np.float32(0.028124658), np.float32(0.024092572), np.float32(0.021227935), np.float32(0.018297551), np.float32(0.019783527), np.float32(0.025415128), np.float32(0.025094548), np.float32(0.025445985), np.float32(0.025326861), np.float32(0.02693954), np.float32(0.02429452), np.float32(0.022568764), np.float32(0.025933696), np.float32(0.02868186), np.float32(0.026637604), np.float32(0.025723996), np.float32(0.025943544), np.float32(0.025320718), np.float32(0.02370491), np.float32(0.026110426), np.float32(0.027195353), np.float32(0.02319262), np.float32(0.026838172), np.float32(0.0327576), np.float32(0.03611111), np.float32(0.037251186), np.float32(0.042086508), np.float32(0.042770967), np.float32(0.04417616), np.float32(0.045840256), np.float32(0.044972625), np.float32(0.055378273), np.float32(0.059019815), np.float32(0.055526618), np.float32(0.057444125), np.float32(0.060654286), np.float32(0.06236477), np.float32(0.05229848), np.float32(0.054498315), np.float32(0.055662695), np.float32(0.047993626), np.float32(0.04395133), np.float32(0.044885695), np.float32(0.03950304), np.float32(0.036631096), np.float32(0.035164837), np.float32(0.030452901), np.float32(0.026635787), np.float32(0.023182193), np.float32(0.02447), np.float32(0.023449577), np.float32(0.025598407), np.float32(0.026579294), np.float32(0.026192931), np.float32(0.02906653), np.float32(0.027805159), np.float32(0.0259704), np.float32(0.025154732), np.float32(0.028646654), np.float32(0.025483089), np.float32(0.02300022), np.float32(0.026026197), np.float32(0.026753657), np.float32(0.024531506), np.float32(0.025427315), np.float32(0.028198745), np.float32(0.027447768), np.float32(0.02683514), np.float32(0.028787106), np.float32(0.030124417), np.float32(0.029156959), np.float32(0.029951164), np.float32(0.03713281), np.float32(0.04071624), np.float32(0.04396128), np.float32(0.044947658), np.float32(0.045338824), np.float32(0.049078688), np.float32(0.044534236), np.float32(0.04396263), np.float32(0.050271407), np.float32(0.05123431), np.float32(0.047497172), np.float32(0.049734965), np.float32(0.055921603), np.float32(0.05569326), np.float32(0.05712772), np.float32(0.06220979), np.float32(0.070622794), np.float32(0.064904876), np.float32(0.06660772), np.float32(0.07713677), np.float32(0.07808467), np.float32(0.07079292), np.float32(0.06541913), np.float32(0.06274512), np.float32(0.052837726), np.float32(0.053297523), np.float32(0.044687446), np.float32(0.047328644), np.float32(0.042212933), np.float32(0.041524913), np.float32(0.0451329), np.float32(0.04395244), np.float32(0.05409039), np.float32(0.06864427), np.float32(0.09224647), np.float32(0.09718297), np.float32(0.0946294), np.float32(0.113959275), np.float32(0.13918938), np.float32(0.14210047), np.float32(0.13645397), np.float32(0.15081999), np.float32(0.16793738), np.float32(0.18208008), np.float32(0.18818888), np.float32(0.21519366), np.float32(0.25502566), np.float32(0.26330423), np.float32(0.28686368), np.float32(0.34894297), np.float32(0.3911101), np.float32(0.3938733), np.float32(0.49516705), np.float32(0.5643458), np.float32(0.6998491), np.float32(0.7554681), np.float32(0.8360748), np.float32(0.8387073), np.float32(0.82205063), np.float32(0.8279005), np.float32(0.86598074), np.float32(0.85042834), np.float32(0.81922007), np.float32(0.8293592), np.float32(0.84991807), np.float32(0.84521157), np.float32(0.8612629), np.float32(0.84154725), np.float32(0.84904486), np.float32(0.7736742), np.float32(0.72957927), np.float32(0.7433266), np.float32(0.7254667), np.float32(0.5275847), np.float32(0.461746), np.float32(0.64734346), np.float32(0.5037405), np.float32(0.65281993), np.float32(0.48810273), np.float32(0.51083493), np.float32(0.6077973), np.float32(0.37201816), np.float32(0.3941301), np.float32(0.3790349), np.float32(0.534823), np.float32(0.47849277), np.float32(0.60169), np.float32(0.64914316), np.float32(0.7042539), np.float32(0.0036552227), np.float32(0.105818994), np.float32(0.09478196), np.float32(0.0942497), np.float32(0.11249851), np.float32(0.12774403), np.float32(0.15927525), np.float32(0.16239859), np.float32(0.17920832), np.float32(0.20358676), np.float32(0.19355166), np.float32(0.18954769), np.float32(0.19901702), np.float32(0.23141493), np.float32(0.2025708), np.float32(0.18854201), np.float32(0.17739695), np.float32(0.19595078), np.float32(0.17927918), np.float32(0.15978852), np.float32(0.1679104), np.float32(0.16510883), np.float32(0.14766498), np.float32(0.1144446), np.float32(0.117677994), np.float32(0.10600537), np.float32(0.084354885), np.float32(0.06899517), np.float32(0.06366955), np.float32(0.056595404), np.float32(0.050416045), np.float32(0.050619833), np.float32(0.050479457), np.float32(0.04768482), np.float32(0.046473388), np.float32(0.04802808), np.float32(0.04827939), np.float32(0.043175828), np.float32(0.042633127), np.float32(0.04274225), np.float32(0.04338024), np.float32(0.040736225), np.float32(0.0373652), np.float32(0.038344976), np.float32(0.03672891), np.float32(0.04570716), np.float32(0.060837504), np.float32(0.076287776), np.float32(0.0854761), np.float32(0.119857065), np.float32(0.16373375), np.float32(0.20329171), np.float32(0.327654), np.float32(0.47838527), np.float32(0.5672018), np.float32(0.63517386), np.float32(0.6602084), np.float32(0.6912622), np.float32(0.7246152), np.float32(0.75670713), np.float32(0.771507), np.float32(0.79467803), np.float32(0.84626615), np.float32(0.86421657), np.float32(0.8752005), np.float32(0.87388927), np.float32(0.89860797), np.float32(0.9106858), np.float32(0.9268338), np.float32(0.916767), np.float32(0.89378905), np.float32(0.85311913), np.float32(0.83716094), np.float32(0.8162875), np.float32(0.7608659), np.float32(0.7534349), np.float32(0.6304313), np.float32(0.53196794), np.float32(0.49237156), np.float32(0.48285404), np.float32(0.4299939), np.float32(0.3730977), np.float32(0.36118937), np.float32(0.29397047), np.float32(0.23553449), np.float32(0.2211995), np.float32(0.18032068), np.float32(0.14430264), np.float32(0.10577285), np.float32(0.09589613), np.float32(0.08808155), np.float32(0.07434022), np.float32(0.067824185), np.float32(0.06311247), np.float32(0.065205485), np.float32(0.06631347), np.float32(0.069712296), np.float32(0.075945355), np.float32(0.080340676), np.float32(0.080172434), np.float32(0.084357135), np.float32(0.09389716), np.float32(0.09479785), np.float32(0.10524971), np.float32(0.11243535), np.float32(0.11747936), np.float32(0.12786369), np.float32(0.12233059), np.float32(0.12613127), np.float32(0.13445267), np.float32(0.12709342), np.float32(0.1291672), np.float32(0.14394195), np.float32(0.14962631), np.float32(0.15563987), np.float32(0.15169807), np.float32(0.14604157), np.float32(0.1416973), np.float32(0.13186635), np.float32(0.10174788), np.float32(0.08499196), np.float32(0.07968849), np.float32(0.058965515), np.float32(0.046049014), np.float32(0.04277045), np.float32(0.040410724), np.float32(0.0331569), np.float32(0.031468786), np.float32(0.034882475), np.float32(0.040235054), np.float32(0.041569784), np.float32(0.04714457), np.float32(0.055592846), np.float32(0.062298827), np.float32(0.07443755), np.float32(0.086203635), np.float32(0.0857469), np.float32(0.08749177), np.float32(0.08984528), np.float32(0.0876004), np.float32(0.082840025), np.float32(0.08447912), np.float32(0.084687695), np.float32(0.08670388), np.float32(0.09741903), np.float32(0.10535517), np.float32(0.1293154), np.float32(0.14523898), np.float32(0.14876106), np.float32(0.14473931), np.float32(0.15497866), np.float32(0.15365152), np.float32(0.1438522), np.float32(0.13395801), np.float32(0.12213218), np.float32(0.10721586), np.float32(0.09882763), np.float32(0.08855559), np.float32(0.08131717), np.float32(0.07977751), np.float32(0.07789997), np.float32(0.07812221), np.float32(0.077703044), np.float32(0.080820166), np.float32(0.08017973), np.float32(0.0777781), np.float32(0.07292014), np.float32(0.074850425), np.float32(0.071755946), np.float32(0.06306493), np.float32(0.054281786), np.float32(0.04772572), np.float32(0.05015928), np.float32(0.044986207), np.float32(0.039595187), np.float32(0.04506134), np.float32(0.05324462), np.float32(0.05298089), np.float32(0.05137547), np.float32(0.059354328), np.float32(0.06917973), np.float32(0.065381244), np.float32(0.061258733), np.float32(0.058497317), np.float32(0.06354367), np.float32(0.06238949), np.float32(0.057429295), np.float32(0.06265535), np.float32(0.06088296), np.float32(0.057831768), np.float32(0.064062744), np.float32(0.06540739), np.float32(0.057606414), np.float32(0.05629794), np.float32(0.06200069), np.float32(0.058912784), np.float32(0.053222917), np.float32(0.059686113), np.float32(0.067310594), np.float32(0.060859248), np.float32(0.059135873), np.float32(0.06262826), np.float32(0.06490712), np.float32(0.06286059), np.float32(0.06513841), np.float32(0.07110421), np.float32(0.08702702), np.float32(0.09808196), np.float32(0.09811417), np.float32(0.11272278), np.float32(0.108064435), np.float32(0.11062914), np.float32(0.14106075), np.float32(0.16453953), np.float32(0.13901013), np.float32(0.13971364), np.float32(0.1726473), np.float32(0.17921512), np.float32(0.16933914), np.float32(0.20718722), np.float32(0.24734159), np.float32(0.23750623), np.float32(0.22329459), np.float32(0.25755787), np.float32(0.23922619), np.float32(0.2049915), np.float32(0.21164206), np.float32(0.22634521), np.float32(0.21467575), np.float32(0.22796905), np.float32(0.22499028), np.float32(0.24558638), np.float32(0.28442585), np.float32(0.27096233), np.float32(0.26210782), np.float32(0.28735802), np.float32(0.29706025), np.float32(0.3120618), np.float32(0.3803456), np.float32(0.4032562), np.float32(0.3792864), np.float32(0.44959354), np.float32(0.5166042), np.float32(0.5199093), np.float32(0.5026698), np.float32(0.506771), np.float32(0.48264793), np.float32(0.4328194), np.float32(0.38333005), np.float32(0.41763788), np.float32(0.45709243), np.float32(0.41384262), np.float32(0.40327418), np.float32(0.4105776), np.float32(0.40287143), np.float32(0.39059943), np.float32(0.40233305), np.float32(0.37367806), np.float32(0.3516054), np.float32(0.33005312), np.float32(0.34819752), np.float32(0.32482213), np.float32(0.30739984), np.float32(0.313686), np.float32(0.31327203), np.float32(0.2820859), np.float32(0.2518019), np.float32(0.26870805), np.float32(0.26316282), np.float32(0.20684022), np.float32(0.20550019), np.float32(0.21542513), np.float32(0.20676944), np.float32(0.2112176), np.float32(0.2173341), np.float32(0.21414019), np.float32(0.21854198), np.float32(0.20472592), np.float32(0.21556023), np.float32(0.25920236), np.float32(0.22149298), np.float32(0.20445107), np.float32(0.22180295), np.float32(0.23483469), np.float32(0.20378287), np.float32(0.21753849), np.float32(0.21055007), np.float32(0.20280112), np.float32(0.172134), np.float32(0.1978276), np.float32(0.19775815), np.float32(0.19652599), np.float32(0.1986524), np.float32(0.20278531), np.float32(0.20252359), np.float32(0.20668781), np.float32(0.20915252), np.float32(0.21433629), np.float32(0.18574028), np.float32(0.20308697), np.float32(0.20102996), np.float32(0.20258774), np.float32(0.14496794), np.float32(0.145279), np.float32(0.16757922), np.float32(0.17421702), np.float32(0.16889101), np.float32(0.17705591), np.float32(0.2001443), np.float32(0.17039068), np.float32(0.15217252), np.float32(0.16341247), np.float32(0.17108636), np.float32(0.14234439), np.float32(0.1355687), np.float32(0.14495714), np.float32(0.15575226), np.float32(0.14420451), np.float32(0.13363767), np.float32(0.14696945), np.float32(0.1422319), np.float32(0.15295528), np.float32(0.16580379), np.float32(0.169645), np.float32(0.15191935), np.float32(0.17370236), np.float32(0.19186054), np.float32(0.17980535), np.float32(0.18904606), np.float32(0.20059995), np.float32(0.22980055), np.float32(0.22909278), np.float32(0.2527226), np.float32(0.23883675), np.float32(0.224904), np.float32(0.22198004), np.float32(0.22427106), np.float32(0.21820381), np.float32(0.23157027), np.float32(0.25025812), np.float32(0.20328107), np.float32(0.19559911), np.float32(0.21096943), np.float32(0.20971283), np.float32(0.19143024), np.float32(0.1923646), np.float32(0.20107631), np.float32(0.21454023), np.float32(0.20571211), np.float32(0.2180653), np.float32(0.20468527), np.float32(0.18896843), np.float32(0.1871411), np.float32(0.19335628), np.float32(0.20892963), np.float32(0.20776884), np.float32(0.21001859), np.float32(0.22581951), np.float32(0.25385278), np.float32(0.24003942), np.float32(0.26848537), np.float32(0.32030034), np.float32(0.33127248), np.float32(0.34900105), np.float32(0.32695174), np.float32(0.3025567), np.float32(0.3158082), np.float32(0.3307308), np.float32(0.3553455), np.float32(0.32560924), np.float32(0.2559251), np.float32(0.24465579), np.float32(0.27835333), np.float32(0.300595), np.float32(0.32552946), np.float32(0.35750693), np.float32(0.29000583), np.float32(0.2174954), np.float32(0.2086993), np.float32(0.21474649), np.float32(0.20255339), np.float32(0.19959931), np.float32(0.2034262), np.float32(0.23019303), np.float32(0.26229185), np.float32(0.31202933), np.float32(0.30565006), np.float32(0.3164495), np.float32(0.31915548), np.float32(0.33528146), np.float32(0.39503744), np.float32(0.4169041), np.float32(0.46581826), np.float32(0.45468405), np.float32(0.45928374), np.float32(0.43310425), np.float32(0.47822404), np.float32(0.4299247), np.float32(0.3905689), np.float32(0.35018706), np.float32(0.33670315), np.float32(0.34907147), np.float32(0.30993003), np.float32(0.28153986), np.float32(0.3021633), np.float32(0.2571606), np.float32(0.21319787), np.float32(0.20196281), np.float32(0.19930573), np.float32(0.1617249), np.float32(0.17253445), np.float32(0.13292862), np.float32(0.14728524), np.float32(0.15162918), np.float32(0.116301715), np.float32(0.118084334), np.float32(0.100404665), np.float32(0.09417749), np.float32(0.1018211), np.float32(0.09239812), np.float32(0.10022209), np.float32(0.11055932), np.float32(0.122196816), np.float32(0.14382778), np.float32(0.15949509), np.float32(0.16571227), np.float32(0.16757455), np.float32(0.17743717), np.float32(0.24137506), np.float32(0.26423904), np.float32(0.30949706), np.float32(0.36959222), np.float32(0.3909493), np.float32(0.41627958), np.float32(0.4904339), np.float32(0.539065), np.float32(0.5454077), np.float32(0.58980095), np.float32(0.64388525), np.float32(0.68579257), np.float32(0.6771307), np.float32(0.6925507), np.float32(0.6770338), np.float32(0.64005613), np.float32(0.57934874), np.float32(0.5950197), np.float32(0.6081852), np.float32(0.5540857), np.float32(0.5220719), np.float32(0.50860596), np.float32(0.4692687), np.float32(0.41224602), np.float32(0.3883884), np.float32(0.36007866), np.float32(0.2908759), np.float32(0.21430063), np.float32(0.17669046), np.float32(0.14105162), np.float32(0.111102186), np.float32(0.10801726), np.float32(0.09878619), np.float32(0.08827979), np.float32(0.07513945), np.float32(0.072377175), np.float32(0.06654291), np.float32(0.054724805), np.float32(0.050935656), np.float32(0.05762305), np.float32(0.05818425), np.float32(0.05024051), np.float32(0.051775925), np.float32(0.0549275), np.float32(0.0455599), np.float32(0.039842322), np.float32(0.0410608), np.float32(0.037894815), np.float32(0.029472075), np.float32(0.030610854), np.float32(0.03172553), np.float32(0.03513361), np.float32(0.03689533), np.float32(0.03894571), np.float32(0.038573768), np.float32(0.03461222), np.float32(0.033902615), np.float32(0.03199866), np.float32(0.035720024), np.float32(0.03357383), np.float32(0.03883826), np.float32(0.04047114), np.float32(0.040263105), np.float32(0.03879555), np.float32(0.041557502), np.float32(0.044875927), np.float32(0.040068123), np.float32(0.044731762), np.float32(0.052952796), np.float32(0.054209474), np.float32(0.0585611), np.float32(0.07040311), np.float32(0.07914316), np.float32(0.07034249), np.float32(0.06711284), np.float32(0.069379136), np.float32(0.059879497), np.float32(0.06168207), np.float32(0.053452235), np.float32(0.046805732), np.float32(0.043952923), np.float32(0.042754903), np.float32(0.043768447), np.float32(0.042279456), np.float32(0.04171289), np.float32(0.041651342), np.float32(0.045134895), np.float32(0.040726334), np.float32(0.039275706), np.float32(0.03699488), np.float32(0.03880406), np.float32(0.037741467), np.float32(0.032925744), np.float32(0.032200217), np.float32(0.03302275), np.float32(0.030841138), np.float32(0.027102338), np.float32(0.027148796), np.float32(0.029965235), np.float32(0.034350187), np.float32(0.034433227), np.float32(0.04047327), np.float32(0.050337344), np.float32(0.05464686), np.float32(0.053355843), np.float32(0.061113805), np.float32(0.0705045), np.float32(0.06931119), np.float32(0.07011848), np.float32(0.07970116), np.float32(0.07137794), np.float32(0.07348987), np.float32(0.07181934), np.float32(0.06687625), np.float32(0.06784749), np.float32(0.061339878), np.float32(0.058466665), np.float32(0.058804918), np.float32(0.05523079), np.float32(0.05212195), np.float32(0.054804005), np.float32(0.04972949), np.float32(0.040763244), np.float32(0.04134286), np.float32(0.043491278), np.float32(0.04071822), np.float32(0.043253377), np.float32(0.043472666), np.float32(0.047995925), np.float32(0.046474826), np.float32(0.04879203), np.float32(0.050792195), np.float32(0.049283057), np.float32(0.04695107), np.float32(0.050141323), np.float32(0.05441708), np.float32(0.05341185), np.float32(0.061069883), np.float32(0.070993856), np.float32(0.07397402), np.float32(0.07640168), np.float32(0.07858701), np.float32(0.080414094), np.float32(0.08592195), np.float32(0.08497159), np.float32(0.09063127), np.float32(0.09986101), np.float32(0.105600916), np.float32(0.10600146), np.float32(0.11729415), np.float32(0.11100514), np.float32(0.105842076), np.float32(0.09828808), np.float32(0.10213917), np.float32(0.0926232), np.float32(0.08270939), np.float32(0.08942253), np.float32(0.090174645), np.float32(0.07860566), np.float32(0.07870352), np.float32(0.08824554), np.float32(0.08642487), np.float32(0.079500794), np.float32(0.082268834), np.float32(0.09271934), np.float32(0.09326648), np.float32(0.10077876), np.float32(0.11114776), np.float32(0.1299219), np.float32(0.13459569), np.float32(0.13036563), np.float32(0.13425975), np.float32(0.14223509), np.float32(0.14073493), np.float32(0.15450235), np.float32(0.17861032), np.float32(0.19356513), np.float32(0.1962377), np.float32(0.22012888), np.float32(0.23006599), np.float32(0.22053403), np.float32(0.21633528), np.float32(0.2271881), np.float32(0.24384417), np.float32(0.20897022), np.float32(0.19643639), np.float32(0.20089), np.float32(0.1875586), np.float32(0.145943), np.float32(0.13271393), np.float32(0.10956141), np.float32(0.09116486), np.float32(0.08567128), np.float32(0.06497525), np.float32(0.061898664), np.float32(0.052315876), np.float32(0.053250853), np.float32(0.050807346), np.float32(0.04539234), np.float32(0.041455507), np.float32(0.039618198), np.float32(0.034215312), np.float32(0.038180925), np.float32(0.035639476), np.float32(0.035160575), np.float32(0.034446556), np.float32(0.03172654), np.float32(0.028485885), np.float32(0.026674131), np.float32(0.027061965), np.float32(0.025941418), np.float32(0.028145252), np.float32(0.027614005), np.float32(0.032615665), np.float32(0.03402366), np.float32(0.040041), np.float32(0.04271585), np.float32(0.051142186), np.float32(0.059660107), np.float32(0.060695026), np.float32(0.062072214), np.float32(0.06512316), np.float32(0.06123226), np.float32(0.06182707), np.float32(0.06972841), np.float32(0.074125744), np.float32(0.069388986), np.float32(0.07612493), np.float32(0.07359316), np.float32(0.07328092), np.float32(0.078259505), np.float32(0.08177717), np.float32(0.086919874), np.float32(0.08603116), np.float32(0.076496854), np.float32(0.07608287), np.float32(0.080925055), np.float32(0.06667117), np.float32(0.07367052), np.float32(0.07593226), np.float32(0.06579058), np.float32(0.0610174), np.float32(0.065766655), np.float32(0.069630936), np.float32(0.06304376), np.float32(0.058392413), np.float32(0.058844775), np.float32(0.051663145), np.float32(0.05138231), np.float32(0.054797225), np.float32(0.054295506), np.float32(0.047736663), np.float32(0.04860067), np.float32(0.05095727), np.float32(0.055498842), np.float32(0.063360184), np.float32(0.06158992), np.float32(0.057904627), np.float32(0.061448015), np.float32(0.053248573), np.float32(0.047990847), np.float32(0.049979303), np.float32(0.047090422), np.float32(0.043830898), np.float32(0.051428292), np.float32(0.063741595), np.float32(0.07536644), np.float32(0.08896707), np.float32(0.08997429), np.float32(0.10158995), np.float32(0.10320082), np.float32(0.11093818), np.float32(0.1223376), np.float32(0.11446344), np.float32(0.113020785), np.float32(0.12220072), np.float32(0.12124647), np.float32(0.1165085), np.float32(0.118198685), np.float32(0.11551507), np.float32(0.11710809), np.float32(0.11250072), np.float32(0.10994289), np.float32(0.0968474), np.float32(0.08771213), np.float32(0.080406606), np.float32(0.066204906), np.float32(0.05270086), np.float32(0.04131326), np.float32(0.036927048), np.float32(0.031867057), np.float32(0.02742397), np.float32(0.027338134), np.float32(0.029887605), np.float32(0.030041326), np.float32(0.0348423), np.float32(0.03570326), np.float32(0.03427674), np.float32(0.036448833), np.float32(0.039854676), np.float32(0.04019782), np.float32(0.037571624), np.float32(0.03205214), np.float32(0.02835056), np.float32(0.025235057), np.float32(0.022977091), np.float32(0.022370538), np.float32(0.022217361), np.float32(0.02324828), np.float32(0.023531225), np.float32(0.026319697), np.float32(0.029904636), np.float32(0.037848037), np.float32(0.042065278), np.float32(0.049732894), np.float32(0.054150913), np.float32(0.06415969), np.float32(0.061094876), np.float32(0.059377983), np.float32(0.05082042), np.float32(0.045570377), np.float32(0.042105995), np.float32(0.037200216), np.float32(0.034415357), np.float32(0.03193049), np.float32(0.035381474), np.float32(0.03669222), np.float32(0.03750984), np.float32(0.039629456), np.float32(0.043831237), np.float32(0.042755555), np.float32(0.044704467), np.float32(0.048864305), np.float32(0.04998014), np.float32(0.050013345), np.float32(0.04957827), np.float32(0.046328925), np.float32(0.044103455), np.float32(0.037899215), np.float32(0.038879372), np.float32(0.035033546), np.float32(0.039211683), np.float32(0.039390106), np.float32(0.043252125), np.float32(0.047248982), np.float32(0.06461585), np.float32(0.068077065), np.float32(0.06805883), np.float32(0.067246325), np.float32(0.06700064), np.float32(0.06405098), np.float32(0.06054377), np.float32(0.06586037), np.float32(0.06518888), np.float32(0.0640916), np.float32(0.07041947), np.float32(0.0773626), np.float32(0.081194386), np.float32(0.07920408), np.float32(0.08481756), np.float32(0.08642432), np.float32(0.07976234), np.float32(0.07645491), np.float32(0.076690756), np.float32(0.075061545), np.float32(0.06394411), np.float32(0.06551933), np.float32(0.06962266), np.float32(0.0695371), np.float32(0.06897556), np.float32(0.07905952), np.float32(0.097088695), np.float32(0.09455906), np.float32(0.105707854), np.float32(0.1165589), np.float32(0.119619645), np.float32(0.109884165), np.float32(0.111264974), np.float32(0.12539265), np.float32(0.12351587), np.float32(0.102728225), np.float32(0.09996812), np.float32(0.102162324), np.float32(0.090001255), np.float32(0.08338895), np.float32(0.08439162), np.float32(0.08635048), np.float32(0.08273535), np.float32(0.07223043), np.float32(0.07248895), np.float32(0.06371737), np.float32(0.05492459), np.float32(0.048054587), np.float32(0.051474035), np.float32(0.048239604), np.float32(0.049370613), np.float32(0.0526132), np.float32(0.054250646), np.float32(0.05814872), np.float32(0.057389893), np.float32(0.06665069), np.float32(0.08360911), np.float32(0.0947496), np.float32(0.10380351), np.float32(0.12928234), np.float32(0.13605894), np.float32(0.13400687), np.float32(0.13821283), np.float32(0.14568003), np.float32(0.16360132), np.float32(0.15679726), np.float32(0.15116133), np.float32(0.17851129), np.float32(0.21160084), np.float32(0.20842397), np.float32(0.2352043), np.float32(0.31715697), np.float32(0.33479428), np.float32(0.3113934), np.float32(0.3148122), np.float32(0.32043138), np.float32(0.3275141), np.float32(0.2965849), np.float32(0.3044552), np.float32(0.34235132), np.float32(0.3195589), np.float32(0.30166703), np.float32(0.2698704), np.float32(0.23310332), np.float32(0.19474986), np.float32(0.17051502), np.float32(0.1960241), np.float32(0.25142875), np.float32(0.2326606), np.float32(0.32759458), np.float32(0.32086328), np.float32(0.3731221), np.float32(0.3638835), np.float32(0.44854596), np.float32(0.49021333), np.float32(0.50679535), np.float32(0.5461473), np.float32(0.55602354), np.float32(0.54570115), np.float32(0.4540598), np.float32(0.46833622), np.float32(0.4687732), np.float32(0.38709226), np.float32(0.3285021), np.float32(0.34893152), np.float32(0.41104922), np.float32(0.46081853), np.float32(0.5434291), np.float32(0.6296713), np.float32(0.68527985), np.float32(0.63809675), np.float32(0.7039249), np.float32(0.73019433), np.float32(0.69694865), np.float32(0.6560777), np.float32(0.621106), np.float32(0.33623347), np.float32(0.17562892), np.float32(0.1042626), np.float32(0.078601226), np.float32(0.08443894), np.float32(0.07533839), np.float32(0.06896816), np.float32(0.06845024), np.float32(0.0794485), np.float32(0.09860573), np.float32(0.094337784), np.float32(0.10129107), np.float32(0.050414335), np.float32(0.06325117), np.float32(0.082955495), np.float32(0.087114304), np.float32(0.08465523), np.float32(0.091263175), np.float32(0.09253908), np.float32(0.08051361), np.float32(0.06967664), np.float32(0.066024385), np.float32(0.062622204), np.float32(0.06433176), np.float32(0.06858681), np.float32(0.0768052), np.float32(0.080847666), np.float32(0.08513702), np.float32(0.083088025), np.float32(0.07763386), np.float32(0.063195564), np.float32(0.049610186), np.float32(0.046152998), np.float32(0.042557728), np.float32(0.033781957), np.float32(0.032111533), np.float32(0.033123326), np.float32(0.03819097), np.float32(0.044864103), np.float32(0.049814485), np.float32(0.059151564), np.float32(0.061341017), np.float32(0.06329792), np.float32(0.06828494), np.float32(0.07781209), np.float32(0.08634241), np.float32(0.09811628), np.float32(0.12567893), np.float32(0.13096848), np.float32(0.14043126), np.float32(0.16463022), np.float32(0.19787966), np.float32(0.20929247), np.float32(0.20156808), np.float32(0.21185002), np.float32(0.23440716), np.float32(0.24878363), np.float32(0.2658411), np.float32(0.2770435), np.float32(0.23107173), np.float32(0.20693903), np.float32(0.17552014), np.float32(0.1631037), np.float32(0.13609768), np.float32(0.11553515), np.float32(0.108493805), np.float32(0.099240035), np.float32(0.091825955), np.float32(0.08522377), np.float32(0.091722295), np.float32(0.0828609), np.float32(0.07779473), np.float32(0.06547339), np.float32(0.051646143), np.float32(0.045976423), np.float32(0.03851646), np.float32(0.035795767), np.float32(0.029222142), np.float32(0.027160663), np.float32(0.02181776), np.float32(0.025047904), np.float32(0.02938929), np.float32(0.030579994), np.float32(0.033695433), np.float32(0.041810706), np.float32(0.04314681), np.float32(0.042182848), np.float32(0.049434815), np.float32(0.057993498), np.float32(0.05664551), np.float32(0.06903301), np.float32(0.08178891), np.float32(0.0905366), np.float32(0.09221625), np.float32(0.085169815), np.float32(0.07949956), np.float32(0.07904173), np.float32(0.08766651), np.float32(0.10164608), np.float32(0.11825024), np.float32(0.12437281), np.float32(0.13573244), np.float32(0.15075685), np.float32(0.16517246), np.float32(0.16222613), np.float32(0.15500326), np.float32(0.15085767), np.float32(0.13379486), np.float32(0.11587208), np.float32(0.10190903), np.float32(0.09102289), np.float32(0.07021198), np.float32(0.07103982), np.float32(0.06637841), np.float32(0.061324615), np.float32(0.05360478), np.float32(0.046857107), np.float32(0.03759652), np.float32(0.031540275), np.float32(0.027754154), np.float32(0.02582396), np.float32(0.023132477), np.float32(0.02483517), np.float32(0.029659364), np.float32(0.029743714), np.float32(0.028113667), np.float32(0.025104238), np.float32(0.020865567), np.float32(0.017845629), np.float32(0.016828908), np.float32(0.016150841), np.float32(0.016470082), np.float32(0.019674202), np.float32(0.022743233), np.float32(0.0249142), np.float32(0.022376867), np.float32(0.020118468), np.float32(0.02088014), np.float32(0.019515283), np.float32(0.019084556), np.float32(0.021593204), np.float32(0.026103774), np.float32(0.03254328), np.float32(0.037124194), np.float32(0.049720105), np.float32(0.052862633), np.float32(0.048265565), np.float32(0.04503657), np.float32(0.04862986), np.float32(0.048799776), np.float32(0.05903898), np.float32(0.07120484), np.float32(0.078836046), np.float32(0.11380964), np.float32(0.14262526), np.float32(0.16799657), np.float32(0.17541224), np.float32(0.16884992), np.float32(0.15936096), np.float32(0.17273326), np.float32(0.21199735), np.float32(0.23719077), np.float32(0.23893984), np.float32(0.2286333), np.float32(0.2545847), np.float32(0.23466912), np.float32(0.2726815), np.float32(0.26084676), np.float32(0.1434702), np.float32(0.12431482), np.float32(0.10235786), np.float32(0.08177046), np.float32(0.07002273), np.float32(0.0850098), np.float32(0.06314085), np.float32(0.0524319), np.float32(0.04338681), np.float32(0.038952913), np.float32(0.04017636), np.float32(0.03319755), np.float32(0.047500774), np.float32(0.04574036), np.float32(0.037521712), np.float32(0.04071457), np.float32(0.04229111), np.float32(0.0460837), np.float32(0.051490553), np.float32(0.054131832), np.float32(0.060203496), np.float32(0.058679715), np.float32(0.04837223), np.float32(0.04004757), np.float32(0.03415179), np.float32(0.028640058), np.float32(0.027240949), np.float32(0.02523974), np.float32(0.026023079), np.float32(0.026847277), np.float32(0.02957605), np.float32(0.033358485), np.float32(0.03973556), np.float32(0.04895588), np.float32(0.046838775), np.float32(0.046579156), np.float32(0.047387954), np.float32(0.04406825), np.float32(0.042098984), np.float32(0.037326124), np.float32(0.03471643), np.float32(0.03450263), np.float32(0.031448018), np.float32(0.034172308), np.float32(0.03431452), np.float32(0.035486206), np.float32(0.042950485), np.float32(0.04225884), np.float32(0.041903883), np.float32(0.043087713), np.float32(0.045028415), np.float32(0.042188905), np.float32(0.042697504), np.float32(0.038098745), np.float32(0.039192773), np.float32(0.040166497), np.float32(0.044251595), np.float32(0.046684396), np.float32(0.05662863), np.float32(0.063841425), np.float32(0.058554374), np.float32(0.06919946), np.float32(0.07772868), np.float32(0.08052226), np.float32(0.0947479), np.float32(0.09457872), np.float32(0.10190684), np.float32(0.10938772), np.float32(0.11942956), np.float32(0.12872283), np.float32(0.12424647), np.float32(0.13352524), np.float32(0.13917708), np.float32(0.14095274), np.float32(0.13899706), np.float32(0.14004633), np.float32(0.1458095), np.float32(0.14804882), np.float32(0.15081199), np.float32(0.14887801), np.float32(0.14281668), np.float32(0.13753274), np.float32(0.13610227), np.float32(0.12491503), np.float32(0.11485376), np.float32(0.09985476), np.float32(0.08349), np.float32(0.08381145), np.float32(0.07841113), np.float32(0.08686038), np.float32(0.08789507), np.float32(0.0798257), np.float32(0.069509245), np.float32(0.058985658), np.float32(0.04801401), np.float32(0.044645112), np.float32(0.03796305), np.float32(0.036147732), np.float32(0.0372578), np.float32(0.04677835), np.float32(0.050090883), np.float32(0.06480668), np.float32(0.08243751), np.float32(0.09877558), np.float32(0.093791336), np.float32(0.10389497), np.float32(0.11142083), np.float32(0.11991004), np.float32(0.121476844), np.float32(0.12507144), np.float32(0.12073873), np.float32(0.1414063), np.float32(0.12514654), np.float32(0.109796785), np.float32(0.108796105), np.float32(0.11754112), np.float32(0.13078846), np.float32(0.15067433), np.float32(0.16585268), np.float32(0.18188998), np.float32(0.21516614), np.float32(0.24881661), np.float32(0.23417893), np.float32(0.22181217), np.float32(0.19127819), np.float32(0.16681302), np.float32(0.1727929), np.float32(0.14651278), np.float32(0.05762819), np.float32(0.10214465), np.float32(0.09798153)], 'MATFARMKLCLSGSSQAIPSKGISLVAARFQSTASRASYVTPPYEKLMGKLQQVRKFLPGQKLTLAEKVLYSHLVNPEESFSGVSPSDIRGSLYLKLNPDRVAMQDASAQMALLQFMTCGLEKTMIPASIHCDHLIVGHRGANSDIPDSIANNKEIFDFLQSAAKKYGIQFWGPGSGIIHQIVLENYAAPGGMMLGTDSHTPNAGGLGMIAIGVGGADAVDAMTNTPWELKAPKIIGVNLTGAMSGWTTPKDLILHLAGKLTVRGGTGHIIEYFGPGVASLSCTGMATVCNMGAEVGATTSIFPYTDSMRRYLIATHRAEVADAASEVHSEYNYLAADTGAKYDQIIDINLSELTPSLNGPFTPDLSTPVSKFGEAIEKNKWPKKLSAGLIGSCTNSSYQDMTCVVDVVEQAISAGLKPKVPFLVTPGSEQIRATIERDGITERLEEAGATVLANACGPCIGMWKRTDDIASGEPNAILTSFNRNFRSRNDGNPSTMNFLTSPVIVAAKIFSSDLAFDPTHDTLQTPDGKAFKFRPPQGVELPSAGFIAGDSSYIPEPNPQPVPETEVTIDPKSDRLEALEPFEPYQGGEMENLKVAVKVKGKCTTDHISAAGKWLKYKGHLSNICNNTLIGAMNAATGEVNRAYDNGKGMTIPELMWKWKKDGQPWLVVAEHNYGEGSAREHAALQPRAMNGRIILTKSFARIHETNLKKQGVLPLTFVNEADYEKIDAEDKVSTRGIEQLLEGVLDQPITLVVTKKDGSVVEIPCKHTMSKDQIEFFKAGSALNLIREKAHSGVVNQKVIDSIKQQPDHYADAYIFNRHFVIAKGDQLGLPFHLKGVQVGDTIRLDKIASFGSRDFTLFGNPYVDPSLFTIEAVVLSFPKSALSVRVKHKRRHRHDRVMKHKQTYTILRVTELKLN': [np.float32(0.884408), np.float32(0.89776033), np.float32(0.92917526), np.float32(0.9100814), np.float32(0.93535805), np.float32(0.95868504), np.float32(0.96914333), np.float32(0.96988004), np.float32(0.95420796), np.float32(0.9409095), np.float32(0.9364351), np.float32(0.92230487), np.float32(0.84006596), np.float32(0.704121), np.float32(0.8992794), np.float32(0.8730197), np.float32(0.8912562), np.float32(0.92836833), np.float32(0.90681744), np.float32(0.93758035), np.float32(0.924649), np.float32(0.932207), np.float32(0.9113868), np.float32(0.90294033), np.float32(0.8743125), np.float32(0.87391037), np.float32(0.89887184), np.float32(0.9272209), np.float32(0.9274717), np.float32(0.8945966), np.float32(0.8916257), np.float32(0.8409674), np.float32(0.7186182), np.float32(0.5872085), np.float32(0.48772082), np.float32(0.39443463), np.float32(0.35182196), np.float32(0.30588672), np.float32(0.3146056), np.float32(0.32425734), np.float32(0.3121005), np.float32(0.30277044), np.float32(0.27357608), np.float32(0.25108618), np.float32(0.2829442), np.float32(0.28068992), np.float32(0.27153835), np.float32(0.26281476), np.float32(0.23762631), np.float32(0.25328428), np.float32(0.25235066), np.float32(0.21886994), np.float32(0.20962709), np.float32(0.19927907), np.float32(0.19553542), np.float32(0.18588535), np.float32(0.19930983), np.float32(0.16348985), np.float32(0.14345895), np.float32(0.1361832), np.float32(0.12683159), np.float32(0.11785853), np.float32(0.10481813), np.float32(0.11200409), np.float32(0.109758906), np.float32(0.1086661), np.float32(0.13901128), np.float32(0.14905888), np.float32(0.117991254), np.float32(0.12417183), np.float32(0.14292009), np.float32(0.13108093), np.float32(0.117992744), np.float32(0.11676352), np.float32(0.10839153), np.float32(0.13007079), np.float32(0.12669161), np.float32(0.12526776), np.float32(0.14129566), np.float32(0.124832496), np.float32(0.10969376), np.float32(0.110575855), np.float32(0.12682408), np.float32(0.13105828), np.float32(0.119472735), np.float32(0.10092253), np.float32(0.10986392), np.float32(0.10804994), np.float32(0.107376106), np.float32(0.10723765), np.float32(0.092482574), np.float32(0.071640454), np.float32(0.06297445), np.float32(0.06822653), np.float32(0.06330162), np.float32(0.059709623), np.float32(0.0614059), np.float32(0.056320846), np.float32(0.05362592), np.float32(0.048308525), np.float32(0.040505588), np.float32(0.037623525), np.float32(0.033071443), np.float32(0.03168097), np.float32(0.030029519), np.float32(0.033514485), np.float32(0.035056606), np.float32(0.036521032), np.float32(0.034042824), np.float32(0.0317162), np.float32(0.03047658), np.float32(0.031069301), np.float32(0.030561903), np.float32(0.027458794), np.float32(0.026026275), np.float32(0.024392506), np.float32(0.02139153), np.float32(0.020600265), np.float32(0.018096056), np.float32(0.017639447), np.float32(0.015727164), np.float32(0.016466854), np.float32(0.016885156), np.float32(0.016765159), np.float32(0.016398694), np.float32(0.017081162), np.float32(0.01604242), np.float32(0.01720518), np.float32(0.021363828), np.float32(0.021350367), np.float32(0.022373393), np.float32(0.026039757), np.float32(0.027197355), np.float32(0.02974459), np.float32(0.02694203), np.float32(0.024376303), np.float32(0.025427142), np.float32(0.02594391), np.float32(0.02675434), np.float32(0.028578458), np.float32(0.02857829), np.float32(0.028402919), np.float32(0.03299136), np.float32(0.03651227), np.float32(0.03519715), np.float32(0.033605546), np.float32(0.04122561), np.float32(0.044387642), np.float32(0.04512059), np.float32(0.05165635), np.float32(0.063826695), np.float32(0.06169993), np.float32(0.05613473), np.float32(0.06377668), np.float32(0.06921443), np.float32(0.062342755), np.float32(0.05659337), np.float32(0.047261078), np.float32(0.050064456), np.float32(0.044878613), np.float32(0.040021915), np.float32(0.03989), np.float32(0.04127096), np.float32(0.040113322), np.float32(0.03658421), np.float32(0.037144072), np.float32(0.028980274), np.float32(0.024594309), np.float32(0.024821667), np.float32(0.023238592), np.float32(0.020231245), np.float32(0.022071525), np.float32(0.023506448), np.float32(0.025500543), np.float32(0.02394237), np.float32(0.023597218), np.float32(0.024121003), np.float32(0.020900257), np.float32(0.019829068), np.float32(0.021880537), np.float32(0.022127425), np.float32(0.022541773), np.float32(0.020728003), np.float32(0.020933308), np.float32(0.02030503), np.float32(0.019834833), np.float32(0.02272985), np.float32(0.029784868), np.float32(0.031450443), np.float32(0.031009424), np.float32(0.03452138), np.float32(0.040202305), np.float32(0.045887794), np.float32(0.047939904), np.float32(0.05576767), np.float32(0.060470045), np.float32(0.05632078), np.float32(0.04427309), np.float32(0.0348064), np.float32(0.030965067), np.float32(0.026020236), np.float32(0.02443067), np.float32(0.023262214), np.float32(0.021372853), np.float32(0.02325488), np.float32(0.024784915), np.float32(0.026798306), np.float32(0.027943738), np.float32(0.027695375), np.float32(0.029749844), np.float32(0.029339956), np.float32(0.02880521), np.float32(0.025923073), np.float32(0.030018153), np.float32(0.027470086), np.float32(0.027631592), np.float32(0.027128426), np.float32(0.027559407), np.float32(0.027748344), np.float32(0.034540113), np.float32(0.036267325), np.float32(0.048917588), np.float32(0.054428514), np.float32(0.06104484), np.float32(0.066902004), np.float32(0.07728855), np.float32(0.07560238), np.float32(0.07005348), np.float32(0.067250386), np.float32(0.069819495), np.float32(0.054576647), np.float32(0.055159796), np.float32(0.055686127), np.float32(0.05115562), np.float32(0.05167953), np.float32(0.05294751), np.float32(0.054482862), np.float32(0.045582145), np.float32(0.041326627), np.float32(0.040764336), np.float32(0.041790355), np.float32(0.032546207), np.float32(0.02881668), np.float32(0.025000924), np.float32(0.02491245), np.float32(0.024633663), np.float32(0.021134172), np.float32(0.02305269), np.float32(0.026918842), np.float32(0.02530791), np.float32(0.027486982), np.float32(0.027891425), np.float32(0.030563952), np.float32(0.0343499), np.float32(0.034375455), np.float32(0.03469095), np.float32(0.0324574), np.float32(0.031068992), np.float32(0.027958564), np.float32(0.026153214), np.float32(0.02569093), np.float32(0.024767075), np.float32(0.022555815), np.float32(0.019263623), np.float32(0.019186785), np.float32(0.021631397), np.float32(0.022849604), np.float32(0.024523309), np.float32(0.024528844), np.float32(0.024911802), np.float32(0.025903977), np.float32(0.024244633), np.float32(0.025315112), np.float32(0.027847832), np.float32(0.026475213), np.float32(0.026233945), np.float32(0.024054505), np.float32(0.021478001), np.float32(0.020642653), np.float32(0.02154189), np.float32(0.021003013), np.float32(0.02079404), np.float32(0.02153785), np.float32(0.02489872), np.float32(0.024723034), np.float32(0.025702193), np.float32(0.027060747), np.float32(0.025886789), np.float32(0.025024567), np.float32(0.026596995), np.float32(0.027915614), np.float32(0.027483076), np.float32(0.027946787), np.float32(0.027509509), np.float32(0.028275833), np.float32(0.030739313), np.float32(0.03216012), np.float32(0.03296448), np.float32(0.034984782), np.float32(0.040703304), np.float32(0.040098038), np.float32(0.04348627), np.float32(0.047062114), np.float32(0.04827466), np.float32(0.050459675), np.float32(0.05408583), np.float32(0.05743154), np.float32(0.056090444), np.float32(0.059033625), np.float32(0.055204447), np.float32(0.05737104), np.float32(0.05691471), np.float32(0.057483226), np.float32(0.056197878), np.float32(0.06384297), np.float32(0.06816077), np.float32(0.06163839), np.float32(0.06414782), np.float32(0.067397594), np.float32(0.05989445), np.float32(0.0605602), np.float32(0.064399436), np.float32(0.06257156), np.float32(0.060891572), np.float32(0.06121623), np.float32(0.06753003), np.float32(0.07374099), np.float32(0.07641456), np.float32(0.08469819), np.float32(0.08710388), np.float32(0.08909105), np.float32(0.08464716), np.float32(0.083026454), np.float32(0.088682175), np.float32(0.081644125), np.float32(0.073329054), np.float32(0.07589626), np.float32(0.07581592), np.float32(0.07436969), np.float32(0.06747268), np.float32(0.07108573), np.float32(0.07572057), np.float32(0.0733709), np.float32(0.06747138), np.float32(0.07472529), np.float32(0.08008378), np.float32(0.0795843), np.float32(0.090398535), np.float32(0.09481512), np.float32(0.101696715), np.float32(0.099548064), np.float32(0.11272616), np.float32(0.123557076), np.float32(0.13095833), np.float32(0.113916345), np.float32(0.13004555), np.float32(0.12468181), np.float32(0.13109444), np.float32(0.13166827), np.float32(0.1399639), np.float32(0.13520592), np.float32(0.1387151), np.float32(0.1363614), np.float32(0.15807876), np.float32(0.15739013), np.float32(0.14352635), np.float32(0.15393741), np.float32(0.16950487), np.float32(0.16528559), np.float32(0.19063064), np.float32(0.19708422), np.float32(0.19510524), np.float32(0.19557315), np.float32(0.18464693), np.float32(0.16767494), np.float32(0.1562791), np.float32(0.13382338), np.float32(0.12144252), np.float32(0.11399632), np.float32(0.09624067), np.float32(0.0881372), np.float32(0.08461928), np.float32(0.08721375), np.float32(0.08790771), np.float32(0.0863215), np.float32(0.09282473), np.float32(0.095447674), np.float32(0.086397655), np.float32(0.091597095), np.float32(0.09164621), np.float32(0.077851996), np.float32(0.06728485), np.float32(0.05620691), np.float32(0.04184941), np.float32(0.038262814), np.float32(0.037594754), np.float32(0.031679086), np.float32(0.029913532), np.float32(0.03317376), np.float32(0.03539199), np.float32(0.034083884), np.float32(0.032926437), np.float32(0.03990469), np.float32(0.04793589), np.float32(0.051592153), np.float32(0.052425858), np.float32(0.06034442), np.float32(0.061996914), np.float32(0.0656255), np.float32(0.060807474), np.float32(0.059260525), np.float32(0.054202568), np.float32(0.052875727), np.float32(0.048201855), np.float32(0.047439717), np.float32(0.04780895), np.float32(0.052033763), np.float32(0.05836401), np.float32(0.071504295), np.float32(0.07699272), np.float32(0.072370656), np.float32(0.08222333), np.float32(0.080817096), np.float32(0.0706429), np.float32(0.07447965), np.float32(0.08651806), np.float32(0.08556836), np.float32(0.08844519), np.float32(0.087110445), np.float32(0.09029836), np.float32(0.078858), np.float32(0.086504534), np.float32(0.08163306), np.float32(0.07424158), np.float32(0.08383743), np.float32(0.10543696), np.float32(0.10351387), np.float32(0.10307756), np.float32(0.10234165), np.float32(0.09784711), np.float32(0.09363455), np.float32(0.09332789), np.float32(0.0836406), np.float32(0.08439366), np.float32(0.091917254), np.float32(0.093254305), np.float32(0.08843146), np.float32(0.09002189), np.float32(0.09197479), np.float32(0.08016813), np.float32(0.06542385), np.float32(0.0625347), np.float32(0.0573013), np.float32(0.06263611), np.float32(0.05780992), np.float32(0.04596607), np.float32(0.04356018), np.float32(0.05580653), np.float32(0.04902712), np.float32(0.045482997), np.float32(0.054953955), np.float32(0.061602686), np.float32(0.07379281), np.float32(0.07310063), np.float32(0.086250015), np.float32(0.086942755), np.float32(0.087668605), np.float32(0.07909771), np.float32(0.07747742), np.float32(0.07711191), np.float32(0.07396499), np.float32(0.077713534), np.float32(0.08518218), np.float32(0.099455886), np.float32(0.11370617), np.float32(0.13835989), np.float32(0.15729721), np.float32(0.196441), np.float32(0.24233535), np.float32(0.27650467), np.float32(0.34266412), np.float32(0.35510173), np.float32(0.44784817), np.float32(0.40087065), np.float32(0.41223362), np.float32(0.42017794), np.float32(0.39362136), np.float32(0.33269498), np.float32(0.2574285), np.float32(0.2977654), np.float32(0.32411724), np.float32(0.3349283), np.float32(0.33632508), np.float32(0.2970466), np.float32(0.33239642), np.float32(0.25613236), np.float32(0.21257888), np.float32(0.16936992), np.float32(0.15932071), np.float32(0.13779336), np.float32(0.1358587), np.float32(0.12050459), np.float32(0.1179034), np.float32(0.20411956), np.float32(0.28532442), np.float32(0.20352265), np.float32(0.17298327), np.float32(0.24961233), np.float32(0.23493676), np.float32(0.20000488), np.float32(0.1962932), np.float32(0.19175698), np.float32(0.19423501), np.float32(0.2346418), np.float32(0.3732129), np.float32(0.38340884), np.float32(0.44329998), np.float32(0.44523063), np.float32(0.45684978), np.float32(0.5929087), np.float32(0.6276887), np.float32(0.6809361), np.float32(0.6239988), np.float32(0.6115896), np.float32(0.6656958), np.float32(0.69133973), np.float32(0.83782727), np.float32(0.84038174), np.float32(0.828836), np.float32(0.84749), np.float32(0.8560667), np.float32(0.90231776), np.float32(0.88153523), np.float32(0.883578), np.float32(0.8913145), np.float32(0.83666366), np.float32(0.85462296), np.float32(0.8445988), np.float32(0.8529736), np.float32(0.863024), np.float32(0.7865754), np.float32(0.8466352), np.float32(0.87963986), np.float32(0.9040477), np.float32(0.9392036), np.float32(0.9383369), np.float32(0.9429967), np.float32(0.9080474), np.float32(0.9214836), np.float32(0.9099171), np.float32(0.92192334), np.float32(0.9080666), np.float32(0.90912014), np.float32(0.8806739), np.float32(0.87337095), np.float32(0.89545375), np.float32(0.90345085), np.float32(0.93801373), np.float32(0.91697675), np.float32(0.9096974), np.float32(0.91658163), np.float32(0.92570406), np.float32(0.93800724), np.float32(0.9468728), np.float32(0.9526544), np.float32(0.9438935), np.float32(0.9480127), np.float32(0.9440032), np.float32(0.94131374), np.float32(0.93441606), np.float32(0.9320809), np.float32(0.9251518), np.float32(0.9101074), np.float32(0.8996433), np.float32(0.8924518), np.float32(0.86624646), np.float32(0.8665968), np.float32(0.844071), np.float32(0.83579147), np.float32(0.80417544), np.float32(0.78118235), np.float32(0.76196533), np.float32(0.68119174), np.float32(0.6638398), np.float32(0.613413), np.float32(0.5805088), np.float32(0.5072274), np.float32(0.46918598), np.float32(0.4057697), np.float32(0.40034735), np.float32(0.31752113), np.float32(0.30370638), np.float32(0.28666306), np.float32(0.27389604), np.float32(0.23312889), np.float32(0.2407481), np.float32(0.2165546), np.float32(0.20063193), np.float32(0.199156), np.float32(0.17555574), np.float32(0.1523188), np.float32(0.14156345), np.float32(0.14220706), np.float32(0.1360821), np.float32(0.13273512), np.float32(0.14146733), np.float32(0.15521297), np.float32(0.15599513), np.float32(0.15686), np.float32(0.15557633), np.float32(0.15045016), np.float32(0.13252875), np.float32(0.14014417), np.float32(0.11382933), np.float32(0.09677469), np.float32(0.0883272), np.float32(0.08682667), np.float32(0.072922155), np.float32(0.05782857), np.float32(0.050820574), np.float32(0.047728647), np.float32(0.048926417), np.float32(0.04926559), np.float32(0.048821736), np.float32(0.045825526), np.float32(0.04593411), np.float32(0.044879727), np.float32(0.047450352), np.float32(0.053572267), np.float32(0.046369728), np.float32(0.04123371), np.float32(0.043201502), np.float32(0.04475528), np.float32(0.0414146), np.float32(0.04313746), np.float32(0.05197482), np.float32(0.060114168), np.float32(0.07666591), np.float32(0.08348943), np.float32(0.074400224), np.float32(0.0713435), np.float32(0.06087878), np.float32(0.062700234), np.float32(0.07287711), np.float32(0.06394749), np.float32(0.05798233), np.float32(0.06534467), np.float32(0.06782316), np.float32(0.057397325), np.float32(0.063772455), np.float32(0.078903005), np.float32(0.081033505), np.float32(0.08625849), np.float32(0.09355647), np.float32(0.09096086), np.float32(0.08227988), np.float32(0.07575625), np.float32(0.073525004), np.float32(0.05560811), np.float32(0.043918118), np.float32(0.038700957), np.float32(0.03330728), np.float32(0.03358497), np.float32(0.031912677), np.float32(0.031353716), np.float32(0.033617593), np.float32(0.033314534), np.float32(0.029967476), np.float32(0.033152066), np.float32(0.039477564), np.float32(0.042794235), np.float32(0.03910482), np.float32(0.041497394), np.float32(0.03975106), np.float32(0.03120986), np.float32(0.027892116), np.float32(0.026204411), np.float32(0.028931811), np.float32(0.02873889), np.float32(0.034207433), np.float32(0.042882502), np.float32(0.047408763), np.float32(0.05611566), np.float32(0.06557981), np.float32(0.06577298), np.float32(0.05847169), np.float32(0.05809344), np.float32(0.062273595), np.float32(0.05561022), np.float32(0.046911642), np.float32(0.0449447), np.float32(0.049810786), np.float32(0.046383437), np.float32(0.040302426), np.float32(0.04339941), np.float32(0.045354255), np.float32(0.046881698), np.float32(0.049368598), np.float32(0.059626073), np.float32(0.06553381), np.float32(0.06684614), np.float32(0.06746719), np.float32(0.06297417), np.float32(0.054456204), np.float32(0.04642036), np.float32(0.043938614), np.float32(0.04435868), np.float32(0.04642665), np.float32(0.045284595), np.float32(0.052731834), np.float32(0.057116985), np.float32(0.05975819), np.float32(0.07087821), np.float32(0.08052388), np.float32(0.09815597), np.float32(0.10296736), np.float32(0.102362774), np.float32(0.10481176), np.float32(0.11092101), np.float32(0.12659061), np.float32(0.13281468), np.float32(0.13894737), np.float32(0.11839177), np.float32(0.100956306), np.float32(0.09508819), np.float32(0.12354391), np.float32(0.12005701), np.float32(0.11592631), np.float32(0.11646874), np.float32(0.12746722), np.float32(0.12403717), np.float32(0.12529625), np.float32(0.14082432), np.float32(0.14273159), np.float32(0.12439431), np.float32(0.11463018), np.float32(0.124594875), np.float32(0.12717369), np.float32(0.11067385), np.float32(0.092902035), np.float32(0.09694578), np.float32(0.080285), np.float32(0.070661545), np.float32(0.05944488), np.float32(0.05360932), np.float32(0.050291594), np.float32(0.057423048), np.float32(0.063765876), np.float32(0.066130936), np.float32(0.05623332), np.float32(0.05733723), np.float32(0.06593817), np.float32(0.0631249), np.float32(0.05349306), np.float32(0.057592914), np.float32(0.061429717), np.float32(0.061840884), np.float32(0.061192166), np.float32(0.064944014), np.float32(0.06962695), np.float32(0.06680894), np.float32(0.06819035), np.float32(0.07103128), np.float32(0.07789249), np.float32(0.0742598), np.float32(0.07780214), np.float32(0.07758206), np.float32(0.07638127), np.float32(0.08471812), np.float32(0.08165985), np.float32(0.0694826), np.float32(0.05801676), np.float32(0.052852508), np.float32(0.052117612), np.float32(0.052874617), np.float32(0.05559556), np.float32(0.050522316), np.float32(0.058024947), np.float32(0.06623782), np.float32(0.075938016), np.float32(0.06985701), np.float32(0.0757309), np.float32(0.077339664), np.float32(0.08330755), np.float32(0.081642926), np.float32(0.069161244), np.float32(0.06737834), np.float32(0.07280951), np.float32(0.09252808), np.float32(0.08163806), np.float32(0.08777918), np.float32(0.09882506), np.float32(0.099336565), np.float32(0.093305826), np.float32(0.105654106), np.float32(0.1139302), np.float32(0.12092062), np.float32(0.13580535), np.float32(0.14044535), np.float32(0.14769469), np.float32(0.14819166), np.float32(0.13757405), np.float32(0.12604006), np.float32(0.11170263), np.float32(0.10604864), np.float32(0.09097752), np.float32(0.07634166), np.float32(0.073120825), np.float32(0.07257965), np.float32(0.07121548), np.float32(0.066330686), np.float32(0.059012372), np.float32(0.048251793), np.float32(0.050022554), np.float32(0.052868854), np.float32(0.051988464), np.float32(0.055244043), np.float32(0.06338122), np.float32(0.059993472), np.float32(0.05410824), np.float32(0.04964375), np.float32(0.04751449), np.float32(0.04227628), np.float32(0.040504698), np.float32(0.041366912), np.float32(0.049283776), np.float32(0.05141778), np.float32(0.0556217), np.float32(0.059775945), np.float32(0.063939184), np.float32(0.068528205), np.float32(0.070817836), np.float32(0.07265026), np.float32(0.066777624), np.float32(0.07954664), np.float32(0.07399258), np.float32(0.0864754), np.float32(0.09034579), np.float32(0.07924861), np.float32(0.074938715), np.float32(0.07574544), np.float32(0.070317596), np.float32(0.07237219), np.float32(0.07411313), np.float32(0.081225194), np.float32(0.08241133), np.float32(0.07926689), np.float32(0.07544912), np.float32(0.07462012), np.float32(0.07113126), np.float32(0.07366514), np.float32(0.077754304), np.float32(0.07760815), np.float32(0.082447916), np.float32(0.083716884), np.float32(0.08459605), np.float32(0.08523082), np.float32(0.08869482), np.float32(0.08857329), np.float32(0.09549803), np.float32(0.09573341), np.float32(0.09256052), np.float32(0.09806815), np.float32(0.09406882), np.float32(0.08533135), np.float32(0.0836793), np.float32(0.078008294), np.float32(0.078825645), np.float32(0.07205824), np.float32(0.073132284), np.float32(0.08302467), np.float32(0.085143305), np.float32(0.08739541), np.float32(0.07895003), np.float32(0.06970288), np.float32(0.068118125), np.float32(0.06375567), np.float32(0.06358717), np.float32(0.06955037), np.float32(0.07175035), np.float32(0.08793536), np.float32(0.10993149), np.float32(0.15092982), np.float32(0.1760256), np.float32(0.18371044), np.float32(0.24158671), np.float32(0.28029796), np.float32(0.3315756), np.float32(0.38237643), np.float32(0.4086158), np.float32(0.4414744), np.float32(0.49671832), np.float32(0.5523907), np.float32(0.5874816), np.float32(0.5421756), np.float32(0.5828553), np.float32(0.6046964), np.float32(0.66466), np.float32(0.67767984), np.float32(0.6739749), np.float32(0.68467593), np.float32(0.68166447), np.float32(0.65385437), np.float32(0.637589), np.float32(0.6105325), np.float32(0.57414436), np.float32(0.54930145), np.float32(0.5293741), np.float32(0.43428054), np.float32(0.418741), np.float32(0.41881868), np.float32(0.43686998), np.float32(0.46558645), np.float32(0.49023813), np.float32(0.49647897), np.float32(0.45009974), np.float32(0.4610415), np.float32(0.4825615)], 'MSSKACTFLPLGAVIQKFVVNGTNIVQGFPTAELYKQYNAPYFGETIGRIANRVSKGKINELNGRSYQLPINNGPNSLHGGNKGWGKREFEGPFSVERSGKQATFFKYLSADGEEGYPGTVEARVWYVQEQEVIQGAQQEVLHIEFEVELVGDEVGETAINMTNHSYFNLTGGPSITGTDVTLITNKYQVVDDGGIPTGPIEEYPGVMPNKTFTLGEAKPDIDDCFVVNTDPKTISIDTRTSPLQKIASFYHPDSKIHLEIHSTEPAFQFYTGKYIDVPAVDSLPPRGPRSGFCVEPSRCVNAINIPEFKHTMLLKKGEKYGSKIMHIHRMINRVRPQSLASLAWYDDVIEVHRFPHKYQKLNVYSNQKLIWLGPAHSVWKAGLTCVLMLFSNPNHMVVRERHSPDSSIKFFSLGTPIKLTVASEQRKKPESTLCRGNTLLDGVEGLANSFKLWMIVEQLLPSAVHSHHILGSFHARSSSRRSHSVYGQGRIPSVSLPMSRDGDVFS': [np.float32(0.59253365), np.float32(0.57530504), np.float32(0.49005142), np.float32(0.7009217), np.float32(0.7334388), np.float32(0.81848925), np.float32(0.81112033), np.float32(0.7513607), np.float32(0.7478983), np.float32(0.79887277), np.float32(0.8626134), np.float32(0.88583404), np.float32(0.8975249), np.float32(0.5939241), np.float32(0.22872826), np.float32(0.28159437), np.float32(0.25896347), np.float32(0.13619661), np.float32(0.12171547), np.float32(0.13156526), np.float32(0.123776026), np.float32(0.13304892), np.float32(0.11224104), np.float32(0.114186734), np.float32(0.13864693), np.float32(0.14775027), np.float32(0.15743884), np.float32(0.16241966), np.float32(0.1594616), np.float32(0.14674003), np.float32(0.15251654), np.float32(0.15191597), np.float32(0.15694956), np.float32(0.14556588), np.float32(0.14809087), np.float32(0.14044213), np.float32(0.13034828), np.float32(0.1305804), np.float32(0.13587525), np.float32(0.1250934), np.float32(0.1274469), np.float32(0.1346048), np.float32(0.13733864), np.float32(0.13513342), np.float32(0.15727824), np.float32(0.15272024), np.float32(0.16380636), np.float32(0.16908199), np.float32(0.16507478), np.float32(0.17109251), np.float32(0.17606808), np.float32(0.19856763), np.float32(0.20682332), np.float32(0.19962543), np.float32(0.19834828), np.float32(0.17293532), np.float32(0.18795407), np.float32(0.15852617), np.float32(0.15503143), np.float32(0.16907664), np.float32(0.16339765), np.float32(0.17919709), np.float32(0.2181359), np.float32(0.29823443), np.float32(0.30184817), np.float32(0.29551128), np.float32(0.28872302), np.float32(0.31562844), np.float32(0.36023736), np.float32(0.41795743), np.float32(0.44988173), np.float32(0.48593092), np.float32(0.45000812), np.float32(0.40804768), np.float32(0.35016918), np.float32(0.39533213), np.float32(0.38582417), np.float32(0.3491499), np.float32(0.43761274), np.float32(0.43265122), np.float32(0.39717484), np.float32(0.41644967), np.float32(0.4637522), np.float32(0.31482488), np.float32(0.2967045), np.float32(0.23703928), np.float32(0.22653656), np.float32(0.22361936), np.float32(0.20935285), np.float32(0.20762745), np.float32(0.20848186), np.float32(0.18884064), np.float32(0.18034296), np.float32(0.14334755), np.float32(0.12961195), np.float32(0.11739534), np.float32(0.104264535), np.float32(0.10215329), np.float32(0.095900245), np.float32(0.09192651), np.float32(0.09141151), np.float32(0.08502028), np.float32(0.09989542), np.float32(0.10662072), np.float32(0.108038925), np.float32(0.09827889), np.float32(0.10503853), np.float32(0.107086845), np.float32(0.11422645), np.float32(0.10387237), np.float32(0.099618636), np.float32(0.09364912), np.float32(0.08950855), np.float32(0.073310554), np.float32(0.063711464), np.float32(0.05777234), np.float32(0.052848212), np.float32(0.05878961), np.float32(0.06623332), np.float32(0.06522409), np.float32(0.07495461), np.float32(0.08083269), np.float32(0.07901406), np.float32(0.08602248), np.float32(0.0892131), np.float32(0.08418584), np.float32(0.081258364), np.float32(0.07956694), np.float32(0.0820024), np.float32(0.08103626), np.float32(0.07569123), np.float32(0.075975545), np.float32(0.07239507), np.float32(0.0741282), np.float32(0.066625446), np.float32(0.07168674), np.float32(0.07281387), np.float32(0.08134902), np.float32(0.08500565), np.float32(0.09569715), np.float32(0.10995259), np.float32(0.11173341), np.float32(0.122554034), np.float32(0.1151945), np.float32(0.10726544), np.float32(0.112552814), np.float32(0.113063), np.float32(0.09759334), np.float32(0.089831084), np.float32(0.08569099), np.float32(0.07321762), np.float32(0.06810263), np.float32(0.06569683), np.float32(0.06907899), np.float32(0.06831954), np.float32(0.06912298), np.float32(0.07957959), np.float32(0.07701024), np.float32(0.085085906), np.float32(0.08934863), np.float32(0.1010839), np.float32(0.08982754), np.float32(0.093348034), np.float32(0.0984987), np.float32(0.0920717), np.float32(0.09194725), np.float32(0.08238134), np.float32(0.09198183), np.float32(0.08836989), np.float32(0.08168053), np.float32(0.081092276), np.float32(0.084681004), np.float32(0.08182115), np.float32(0.0762915), np.float32(0.08271965), np.float32(0.09195953), np.float32(0.081681564), np.float32(0.07565522), np.float32(0.081269205), np.float32(0.07348626), np.float32(0.08018279), np.float32(0.08850464), np.float32(0.09924666), np.float32(0.1109019), np.float32(0.09942132), np.float32(0.0974948), np.float32(0.10824063), np.float32(0.1049297), np.float32(0.10912124), np.float32(0.103943095), np.float32(0.1070224), np.float32(0.1187674), np.float32(0.121301614), np.float32(0.12456357), np.float32(0.13830186), np.float32(0.1487496), np.float32(0.14933458), np.float32(0.15042834), np.float32(0.15704308), np.float32(0.1519591), np.float32(0.15280584), np.float32(0.15470278), np.float32(0.15567121), np.float32(0.15830748), np.float32(0.14985998), np.float32(0.14968383), np.float32(0.14615525), np.float32(0.1428374), np.float32(0.14247455), np.float32(0.1526897), np.float32(0.13980137), np.float32(0.13723567), np.float32(0.13440585), np.float32(0.11697371), np.float32(0.10729264), np.float32(0.08593267), np.float32(0.078105785), np.float32(0.074617475), np.float32(0.075063616), np.float32(0.07422722), np.float32(0.076027244), np.float32(0.07304548), np.float32(0.0661716), np.float32(0.06378598), np.float32(0.057606596), np.float32(0.06252414), np.float32(0.06696348), np.float32(0.066068016), np.float32(0.06924648), np.float32(0.06569118), np.float32(0.06380254), np.float32(0.05958059), np.float32(0.056266773), np.float32(0.053972017), np.float32(0.05675894), np.float32(0.048355762), np.float32(0.04403825), np.float32(0.05363538), np.float32(0.05515336), np.float32(0.056468446), np.float32(0.06129912), np.float32(0.076052606), np.float32(0.08133822), np.float32(0.07806688), np.float32(0.08090719), np.float32(0.069446154), np.float32(0.064282596), np.float32(0.06303703), np.float32(0.06293659), np.float32(0.059738517), np.float32(0.053767648), np.float32(0.052568123), np.float32(0.048790008), np.float32(0.050229877), np.float32(0.051175106), np.float32(0.047900215), np.float32(0.048043005), np.float32(0.046510488), np.float32(0.043864142), np.float32(0.04263637), np.float32(0.04338994), np.float32(0.042518415), np.float32(0.04542325), np.float32(0.04381541), np.float32(0.04554801), np.float32(0.042035796), np.float32(0.03532275), np.float32(0.037568763), np.float32(0.03694247), np.float32(0.03851301), np.float32(0.04289485), np.float32(0.050997443), np.float32(0.05257218), np.float32(0.06257152), np.float32(0.06813276), np.float32(0.07664077), np.float32(0.083292164), np.float32(0.08494406), np.float32(0.0871362), np.float32(0.091005385), np.float32(0.09950108), np.float32(0.1005961), np.float32(0.10162412), np.float32(0.10888218), np.float32(0.1204557), np.float32(0.13086241), np.float32(0.12545949), np.float32(0.12957768), np.float32(0.13614832), np.float32(0.13213456), np.float32(0.13709538), np.float32(0.12911549), np.float32(0.12532097), np.float32(0.13136262), np.float32(0.12124677), np.float32(0.1085076), np.float32(0.13032098), np.float32(0.11626197), np.float32(0.10505352), np.float32(0.086369015), np.float32(0.07479264), np.float32(0.068973154), np.float32(0.05374358), np.float32(0.04952642), np.float32(0.053863812), np.float32(0.058622595), np.float32(0.06559275), np.float32(0.0765261), np.float32(0.09009343), np.float32(0.083678484), np.float32(0.085768335), np.float32(0.08637761), np.float32(0.09306718), np.float32(0.09103363), np.float32(0.084628865), np.float32(0.08278079), np.float32(0.07824323), np.float32(0.07591727), np.float32(0.08131853), np.float32(0.072095156), np.float32(0.06375063), np.float32(0.07587144), np.float32(0.07540825), np.float32(0.07383214), np.float32(0.074982114), np.float32(0.08367602), np.float32(0.09023389), np.float32(0.08958431), np.float32(0.088328004), np.float32(0.07782457), np.float32(0.074737705), np.float32(0.0647298), np.float32(0.052836437), np.float32(0.051948313), np.float32(0.048395514), np.float32(0.05104265), np.float32(0.049308814), np.float32(0.047884896), np.float32(0.043281607), np.float32(0.045003347), np.float32(0.045323543), np.float32(0.04901825), np.float32(0.05286242), np.float32(0.053561475), np.float32(0.05823865), np.float32(0.06048709), np.float32(0.058487985), np.float32(0.059371784), np.float32(0.06153667), np.float32(0.06303969), np.float32(0.05421775), np.float32(0.052754752), np.float32(0.055953532), np.float32(0.05360494), np.float32(0.05701233), np.float32(0.06439252), np.float32(0.067041956), np.float32(0.07705304), np.float32(0.076139465), np.float32(0.07276465), np.float32(0.068620175), np.float32(0.06615431), np.float32(0.06990429), np.float32(0.070571765), np.float32(0.07284435), np.float32(0.0719915), np.float32(0.06329362), np.float32(0.065009944), np.float32(0.056794614), np.float32(0.05219143), np.float32(0.04966801), np.float32(0.047063302), np.float32(0.03960127), np.float32(0.033877034), np.float32(0.03073498), np.float32(0.026780993), np.float32(0.025561152), np.float32(0.023155585), np.float32(0.018622773), np.float32(0.015210548), np.float32(0.013962602), np.float32(0.0135370195), np.float32(0.015611894), np.float32(0.016842198), np.float32(0.01741818), np.float32(0.01780163), np.float32(0.018595073), np.float32(0.017448092), np.float32(0.01799744), np.float32(0.017781656), np.float32(0.019382518), np.float32(0.023381934), np.float32(0.025504671), np.float32(0.026004182), np.float32(0.030754287), np.float32(0.033977803), np.float32(0.03520954), np.float32(0.03672991), np.float32(0.044283975), np.float32(0.047203798), np.float32(0.055522956), np.float32(0.0629515), np.float32(0.06825924), np.float32(0.08107618), np.float32(0.08406717), np.float32(0.08848526), np.float32(0.08120491), np.float32(0.07730374), np.float32(0.07137949), np.float32(0.078059345), np.float32(0.07970869), np.float32(0.08247811), np.float32(0.08392569), np.float32(0.08694889), np.float32(0.08810276), np.float32(0.096726224), np.float32(0.111230746), np.float32(0.11450592), np.float32(0.114588805), np.float32(0.13605222), np.float32(0.16121659), np.float32(0.1770814), np.float32(0.17682458), np.float32(0.19086787), np.float32(0.22756454), np.float32(0.22827306), np.float32(0.22818261), np.float32(0.2248085), np.float32(0.23241697), np.float32(0.2306968), np.float32(0.24697143), np.float32(0.2604658), np.float32(0.26641944), np.float32(0.2820411), np.float32(0.25328934), np.float32(0.23496632), np.float32(0.2581779), np.float32(0.20359881), np.float32(0.13662548), np.float32(0.123816684), np.float32(0.098361604), np.float32(0.07649147), np.float32(0.0631831), np.float32(0.049110487), np.float32(0.038806036), np.float32(0.034688253), np.float32(0.036494732), np.float32(0.041241754), np.float32(0.04256617), np.float32(0.04854634), np.float32(0.04867656), np.float32(0.051983513), np.float32(0.05450295), np.float32(0.05406283), np.float32(0.054728925), np.float32(0.05685757), np.float32(0.058399137), np.float32(0.055042602), np.float32(0.05151054), np.float32(0.0513701), np.float32(0.049035233), np.float32(0.04614407), np.float32(0.051376093), np.float32(0.049581338), np.float32(0.052261442), np.float32(0.07926612), np.float32(0.09538042), np.float32(0.1292766), np.float32(0.16982524), np.float32(0.20959216), np.float32(0.4165417), np.float32(0.44512403), np.float32(0.64301145), np.float32(0.74175537), np.float32(0.7900788), np.float32(0.8564608), np.float32(0.8241499), np.float32(0.8393355), np.float32(0.8446614), np.float32(0.8944488), np.float32(0.8998893), np.float32(0.9204791), np.float32(0.9327133), np.float32(0.9326992), np.float32(0.9494082), np.float32(0.9578215), np.float32(0.95838404), np.float32(0.95987296), np.float32(0.9675437), np.float32(0.95889556), np.float32(0.96522343), np.float32(0.96809185), np.float32(0.96415937), np.float32(0.95532954), np.float32(0.9647688), np.float32(0.95994794), np.float32(0.9553915), np.float32(0.96641916), np.float32(0.95742047), np.float32(0.9547176), np.float32(0.945099), np.float32(0.9193768), np.float32(0.754238), np.float32(0.73130184), np.float32(0.7810282), np.float32(0.74610806), np.float32(0.9116128)], 'MSELFLHTPSDNGLSFQAISSMEDFWDFAQGPLLDSLYWTKWYNNQSLGHGSHSFIYYENLLLGVPRLRQLRVRNDSCVVHEDFREDILHCYDVYSPDKEEQLPFGPLSGTARTYHSQDELGGSSHWGRLTSYSGGGYYLDLPGSQQASTEALRDLQKSLWLDRGTRVVFTDFSVYNANINLFCVLRLVVEFPATGGAIPSWQICTVKLICYVSNWDFFNFGCEIVFCIFIFYYVVEEILELHLHWFYYFTSIWNILDLVVILLSIVAVGFHIFRTLEVNRLMGKLLEQPNTYADFEFLAFWQTQYNNMNAVNLFFAWIKIFKYISFNKTMTQLSSTLARCAKDILGFAIMFFIVFFAYAQLGYLIFGTQVENFNTFIKCIFTQFWIILGDFDYNAINNANHILGPVYFVTYVFFVFFILLNMFLAIIKDTYSEVKEELAGQKDDLQLSDLLKQGYNKTLLRLHLEKEQVSDVQKVLQDGQQEIQFEDFTSTLKECATRDTAFFDIGL': [np.float32(0.35594738), np.float32(0.45504397), np.float32(0.6203025), np.float32(0.5818185), np.float32(0.57431793), np.float32(0.6441478), np.float32(0.56083786), np.float32(0.37610146), np.float32(0.38856897), np.float32(0.34373155), np.float32(0.304317), np.float32(0.31717464), np.float32(0.35666862), np.float32(0.3191764), np.float32(0.26140052), np.float32(0.24606818), np.float32(0.2451135), np.float32(0.23804082), np.float32(0.2400161), np.float32(0.21364014), np.float32(0.21865869), np.float32(0.19966589), np.float32(0.16122736), np.float32(0.1281055), np.float32(0.11043836), np.float32(0.0992559), np.float32(0.100147225), np.float32(0.09998914), np.float32(0.09532121), np.float32(0.091748156), np.float32(0.09259595), np.float32(0.09728811), np.float32(0.099174604), np.float32(0.09894631), np.float32(0.11435274), np.float32(0.11203671), np.float32(0.1092092), np.float32(0.111133225), np.float32(0.117219865), np.float32(0.114055544), np.float32(0.123218514), np.float32(0.13734028), np.float32(0.11853497), np.float32(0.10573675), np.float32(0.09914018), np.float32(0.090260155), np.float32(0.08828324), np.float32(0.08951492), np.float32(0.08836438), np.float32(0.08676626), np.float32(0.08641645), np.float32(0.089534566), np.float32(0.10058059), np.float32(0.09134822), np.float32(0.09420846), np.float32(0.09834483), np.float32(0.07675973), np.float32(0.07713392), np.float32(0.06825581), np.float32(0.06060445), np.float32(0.059734892), np.float32(0.050914798), np.float32(0.05054454), np.float32(0.04914451), np.float32(0.049682844), np.float32(0.05056498), np.float32(0.052034874), np.float32(0.052644573), np.float32(0.057049252), np.float32(0.05991011), np.float32(0.069210224), np.float32(0.07325879), np.float32(0.07137181), np.float32(0.083418585), np.float32(0.096515186), np.float32(0.095415995), np.float32(0.08761191), np.float32(0.09236162), np.float32(0.08442519), np.float32(0.06965412), np.float32(0.072274886), np.float32(0.07407044), np.float32(0.06768095), np.float32(0.0765415), np.float32(0.07527154), np.float32(0.080688365), np.float32(0.0905707), np.float32(0.08668828), np.float32(0.08746025), np.float32(0.08600162), np.float32(0.10513023), np.float32(0.11393413), np.float32(0.13038974), np.float32(0.1308102), np.float32(0.13805677), np.float32(0.13699336), np.float32(0.15620537), np.float32(0.15708683), np.float32(0.14677168), np.float32(0.15900834), np.float32(0.17199196), np.float32(0.1756646), np.float32(0.18581024), np.float32(0.20746095), np.float32(0.2276991), np.float32(0.23171173), np.float32(0.25962695), np.float32(0.29991645), np.float32(0.39104217), np.float32(0.37896115), np.float32(0.42579362), np.float32(0.400831), np.float32(0.46512896), np.float32(0.5636571), np.float32(0.54427904), np.float32(0.57095045), np.float32(0.47292593), np.float32(0.4079302), np.float32(0.4421126), np.float32(0.3459046), np.float32(0.40803236), np.float32(0.43418118), np.float32(0.18191056), np.float32(0.1790732), np.float32(0.31193906), np.float32(0.2719307), np.float32(0.18870066), np.float32(0.19508757), np.float32(0.13647532), np.float32(0.1348045), np.float32(0.10359935), np.float32(0.10109083), np.float32(0.14367688), np.float32(0.12555145), np.float32(0.17501256), np.float32(0.24595274), np.float32(0.19493164), np.float32(0.1692576), np.float32(0.16575295), np.float32(0.18338737), np.float32(0.17787774), np.float32(0.14450884), np.float32(0.2215073), np.float32(0.24929763), np.float32(0.20201807), np.float32(0.18032843), np.float32(0.20941086), np.float32(0.21006432), np.float32(0.18645263), np.float32(0.19237654), np.float32(0.1990224), np.float32(0.19862667), np.float32(0.21511178), np.float32(0.20531316), np.float32(0.18848051), np.float32(0.1765183), np.float32(0.15602219), np.float32(0.12763876), np.float32(0.12520409), np.float32(0.102907166), np.float32(0.1029242), np.float32(0.115783796), np.float32(0.1059216), np.float32(0.08778908), np.float32(0.086631216), np.float32(0.086882114), np.float32(0.07322089), np.float32(0.06533199), np.float32(0.06834919), np.float32(0.05718057), np.float32(0.05005463), np.float32(0.04549628), np.float32(0.040841717), np.float32(0.03682544), np.float32(0.03563841), np.float32(0.032601006), np.float32(0.030580522), np.float32(0.031209774), np.float32(0.036066856), np.float32(0.036557548), np.float32(0.03853733), np.float32(0.042227656), np.float32(0.051034182), np.float32(0.052806135), np.float32(0.050479), np.float32(0.05472188), np.float32(0.05830959), np.float32(0.06375463), np.float32(0.06599585), np.float32(0.075124204), np.float32(0.076978676), np.float32(0.07790554), np.float32(0.07394172), np.float32(0.07541051), np.float32(0.071228325), np.float32(0.066922754), np.float32(0.06805084), np.float32(0.07318128), np.float32(0.072080255), np.float32(0.07052831), np.float32(0.08027632), np.float32(0.08366845), np.float32(0.087547936), np.float32(0.09933123), np.float32(0.101844236), np.float32(0.0988603), np.float32(0.100242086), np.float32(0.09968927), np.float32(0.09028321), np.float32(0.08933113), np.float32(0.09132576), np.float32(0.089882), np.float32(0.08466544), np.float32(0.083642095), np.float32(0.082951225), np.float32(0.071817055), np.float32(0.080893904), np.float32(0.084161416), np.float32(0.068205655), np.float32(0.060444713), np.float32(0.05922861), np.float32(0.060250454), np.float32(0.05764409), np.float32(0.063938856), np.float32(0.07537587), np.float32(0.06810514), np.float32(0.072560765), np.float32(0.08552062), np.float32(0.08574157), np.float32(0.085626155), np.float32(0.089376956), np.float32(0.098413), np.float32(0.09966941), np.float32(0.09924745), np.float32(0.117070876), np.float32(0.13397722), np.float32(0.11979838), np.float32(0.13070598), np.float32(0.13939713), np.float32(0.1370237), np.float32(0.14353244), np.float32(0.1463027), np.float32(0.14440052), np.float32(0.15031247), np.float32(0.14766653), np.float32(0.14782822), np.float32(0.13558859), np.float32(0.1338509), np.float32(0.13297397), np.float32(0.12676512), np.float32(0.13499409), np.float32(0.13250074), np.float32(0.13735384), np.float32(0.12618038), np.float32(0.11730278), np.float32(0.115642145), np.float32(0.114344664), np.float32(0.11126901), np.float32(0.09978998), np.float32(0.099041), np.float32(0.09403477), np.float32(0.09834084), np.float32(0.09854689), np.float32(0.10123823), np.float32(0.10660289), np.float32(0.11518945), np.float32(0.1306855), np.float32(0.14081584), np.float32(0.14396976), np.float32(0.15530235), np.float32(0.17120384), np.float32(0.17646404), np.float32(0.16683693), np.float32(0.18678564), np.float32(0.19838421), np.float32(0.18687263), np.float32(0.20360051), np.float32(0.25121018), np.float32(0.26426443), np.float32(0.24855547), np.float32(0.25373206), np.float32(0.24046555), np.float32(0.24508023), np.float32(0.22774807), np.float32(0.21988212), np.float32(0.18745096), np.float32(0.1599369), np.float32(0.15475518), np.float32(0.15074213), np.float32(0.14527409), np.float32(0.13290769), np.float32(0.15524605), np.float32(0.15972821), np.float32(0.1617532), np.float32(0.15746763), np.float32(0.16258197), np.float32(0.17341688), np.float32(0.16154125), np.float32(0.15750723), np.float32(0.14734724), np.float32(0.1151599), np.float32(0.09156832), np.float32(0.07302754), np.float32(0.059720494), np.float32(0.04994903), np.float32(0.041743807), np.float32(0.0439484), np.float32(0.041271675), np.float32(0.037699036), np.float32(0.03945437), np.float32(0.04573428), np.float32(0.045681067), np.float32(0.046443988), np.float32(0.046243433), np.float32(0.049398072), np.float32(0.044618346), np.float32(0.049958635), np.float32(0.053514004), np.float32(0.06599349), np.float32(0.06473077), np.float32(0.067611024), np.float32(0.08153213), np.float32(0.08876048), np.float32(0.09038789), np.float32(0.0981139), np.float32(0.10173697), np.float32(0.10521529), np.float32(0.10518641), np.float32(0.11471121), np.float32(0.11604419), np.float32(0.12165014), np.float32(0.1276831), np.float32(0.13322227), np.float32(0.13916206), np.float32(0.13845974), np.float32(0.12668453), np.float32(0.117375664), np.float32(0.10143405), np.float32(0.09858246), np.float32(0.097689085), np.float32(0.10305503), np.float32(0.09269903), np.float32(0.09656757), np.float32(0.09496005), np.float32(0.08946932), np.float32(0.08320995), np.float32(0.07968322), np.float32(0.075062245), np.float32(0.06973563), np.float32(0.06444434), np.float32(0.064261064), np.float32(0.058144573), np.float32(0.057855234), np.float32(0.06048893), np.float32(0.0638187), np.float32(0.06146136), np.float32(0.06415503), np.float32(0.074474126), np.float32(0.08470168), np.float32(0.09180579), np.float32(0.09785951), np.float32(0.103087306), np.float32(0.108669765), np.float32(0.10614423), np.float32(0.10964173), np.float32(0.111209765), np.float32(0.117359824), np.float32(0.11294537), np.float32(0.10381109), np.float32(0.10615895), np.float32(0.112549886), np.float32(0.09766794), np.float32(0.099886514), np.float32(0.109205075), np.float32(0.108865134), np.float32(0.09662329), np.float32(0.09389862), np.float32(0.08997412), np.float32(0.07670254), np.float32(0.07765517), np.float32(0.08809431), np.float32(0.08658171), np.float32(0.075640745), np.float32(0.08474634), np.float32(0.09148719), np.float32(0.09461367), np.float32(0.10842031), np.float32(0.1246175), np.float32(0.13226141), np.float32(0.15001477), np.float32(0.18149854), np.float32(0.18991399), np.float32(0.21067312), np.float32(0.21016158), np.float32(0.21724825), np.float32(0.22324622), np.float32(0.21541046), np.float32(0.19816492), np.float32(0.19531454), np.float32(0.19154808), np.float32(0.19207275), np.float32(0.18915975), np.float32(0.19269715), np.float32(0.16668548), np.float32(0.15839384), np.float32(0.15198916), np.float32(0.12867042), np.float32(0.11159153), np.float32(0.110023245), np.float32(0.10152723), np.float32(0.09151891), np.float32(0.08256846), np.float32(0.0769913), np.float32(0.069561206), np.float32(0.06429753), np.float32(0.061663024), np.float32(0.0654267), np.float32(0.07477439), np.float32(0.087889165), np.float32(0.10117024), np.float32(0.105183184), np.float32(0.117444105), np.float32(0.13425298), np.float32(0.14396459), np.float32(0.15208112), np.float32(0.1755436), np.float32(0.18557619), np.float32(0.18967004), np.float32(0.21374102), np.float32(0.23467888), np.float32(0.24784261), np.float32(0.26647013), np.float32(0.27615872), np.float32(0.31093708), np.float32(0.3355138), np.float32(0.38377866), np.float32(0.39232147), np.float32(0.40476176), np.float32(0.40242583), np.float32(0.3756748), np.float32(0.38040903), np.float32(0.38065824), np.float32(0.36994115), np.float32(0.36363333), np.float32(0.35538232), np.float32(0.36388317), np.float32(0.37145475), np.float32(0.3767763), np.float32(0.3787447), np.float32(0.37139642), np.float32(0.34915155), np.float32(0.31689), np.float32(0.31006077), np.float32(0.28173694), np.float32(0.23990636), np.float32(0.22498555), np.float32(0.24133612), np.float32(0.24839331), np.float32(0.2100757), np.float32(0.2133451), np.float32(0.24095248), np.float32(0.23060228), np.float32(0.2501269), np.float32(0.27820003), np.float32(0.28580245), np.float32(0.2573309), np.float32(0.25906935), np.float32(0.28952646), np.float32(0.2998954), np.float32(0.33877984), np.float32(0.3308222), np.float32(0.32421845), np.float32(0.4236047), np.float32(0.42687893), np.float32(0.3964387), np.float32(0.42812353), np.float32(0.45530102), np.float32(0.38337603), np.float32(0.31986794), np.float32(0.31553283), np.float32(0.30495912), np.float32(0.26639596), np.float32(0.23218286), np.float32(0.24774359), np.float32(0.24089831), np.float32(0.25712198), np.float32(0.2560655), np.float32(0.23849599), np.float32(0.2659485), np.float32(0.27191162), np.float32(0.23467973), np.float32(0.21776415), np.float32(0.210184), np.float32(0.20670171), np.float32(0.19181433), np.float32(0.18355389), np.float32(0.18022612), np.float32(0.18776542), np.float32(0.21265511), np.float32(0.18592475), np.float32(0.17668068), np.float32(0.20045993), np.float32(0.23654775), np.float32(0.2482607), np.float32(0.25969836), np.float32(0.30014226), np.float32(0.3352777), np.float32(0.35673505)], 'KHIPTCNKHKLSLSNPTSLSLFSFFPLHKSETKKSESRKDITMAVDSSLSSPLGPPACEKDAKALRFIEEMTRNADTVQENLLAEILRRNAETEYLRRFNLGGATDRDTFKSKLPIITYEDLQPEIQRIADGDRSPILSAHPISEFLTSSGTSAGERKLMPTIQEELDRRQLLYSLLMPVMNLYVPGLDKGKGLYFLFVKSETKTPGGLPARPVLTSYYKSDKFRSRPYDPYNVYTSPNEAILCADSFQSMYSQMLCGLLDRLSVLRVGAVFASGLLRAIRFLQLHWSRLANDIESGSLDSEITDPSIRQCMSDILKPDQHLAEFIRQECQTENWEGIITRIWPNTKYLDVIVTGAMAQYIPTLEYYSGGLPMACTMYASSECYFGLNLNPMSKPSEVSYTIMPNMAYFEFIPLGGSKAVELVDVKIGKEYELVVTTYAGLCRYRVGDILRVTGFHNSAPQFHFVRRKNVLLSIDSDKTDESELQKAVENASKLLLKECGTRVAEYTSYADTSTIPGHYVLYWELLVRDGERQPSHDTLTRCCLEMEESLNSVYRQCRVADNSVGPLEIRVVRNGTFEELMDYAISRGASINQYKVPRCVNFTPIVELLDSRVVSAHFSPALPHWTPERRRR': [np.float32(0.96299744), np.float32(0.96558404), np.float32(0.96536684), np.float32(0.96279573), np.float32(0.96369725), np.float32(0.96090716), np.float32(0.9551595), np.float32(0.9577398), np.float32(0.95471716), np.float32(0.95223385), np.float32(0.9413032), np.float32(0.94091403), np.float32(0.93580204), np.float32(0.9179758), np.float32(0.92887974), np.float32(0.9331199), np.float32(0.91809756), np.float32(0.889741), np.float32(0.8610532), np.float32(0.86724323), np.float32(0.86304647), np.float32(0.8235004), np.float32(0.7666622), np.float32(0.7646083), np.float32(0.7226593), np.float32(0.6700051), np.float32(0.69517577), np.float32(0.7573616), np.float32(0.7655513), np.float32(0.7658955), np.float32(0.7706851), np.float32(0.75954527), np.float32(0.81765294), np.float32(0.8044561), np.float32(0.8093993), np.float32(0.8366185), np.float32(0.8108833), np.float32(0.79020613), np.float32(0.7315476), np.float32(0.73228127), np.float32(0.74093807), np.float32(0.73523444), np.float32(0.69195616), np.float32(0.6598433), np.float32(0.61457235), np.float32(0.60278934), np.float32(0.5932776), np.float32(0.64118963), np.float32(0.6220714), np.float32(0.5836297), np.float32(0.55346066), np.float32(0.5346208), np.float32(0.5023244), np.float32(0.48427972), np.float32(0.48285395), np.float32(0.48924983), np.float32(0.42728108), np.float32(0.43044436), np.float32(0.423007), np.float32(0.4075222), np.float32(0.39139983), np.float32(0.3844793), np.float32(0.3825697), np.float32(0.30174097), np.float32(0.262413), np.float32(0.23365094), np.float32(0.19675301), np.float32(0.1693537), np.float32(0.16576996), np.float32(0.16327235), np.float32(0.1519239), np.float32(0.11742934), np.float32(0.09958041), np.float32(0.100707434), np.float32(0.09632367), np.float32(0.08349773), np.float32(0.08605657), np.float32(0.08856346), np.float32(0.08537578), np.float32(0.089742854), np.float32(0.09849148), np.float32(0.09605333), np.float32(0.100327894), np.float32(0.102647014), np.float32(0.09960686), np.float32(0.1001895), np.float32(0.10546064), np.float32(0.10558519), np.float32(0.11081335), np.float32(0.1100652), np.float32(0.11848726), np.float32(0.11934428), np.float32(0.120932795), np.float32(0.12437458), np.float32(0.13010404), np.float32(0.13931917), np.float32(0.15500002), np.float32(0.17517358), np.float32(0.19214617), np.float32(0.19992165), np.float32(0.20072332), np.float32(0.20763482), np.float32(0.20082219), np.float32(0.21354257), np.float32(0.21292453), np.float32(0.18911308), np.float32(0.1838754), np.float32(0.18420972), np.float32(0.22129187), np.float32(0.2336448), np.float32(0.21983817), np.float32(0.20827916), np.float32(0.21324721), np.float32(0.2083778), np.float32(0.19845186), np.float32(0.18731734), np.float32(0.17156462), np.float32(0.15482198), np.float32(0.1492719), np.float32(0.15015626), np.float32(0.15519847), np.float32(0.16124174), np.float32(0.16388614), np.float32(0.16447845), np.float32(0.1711052), np.float32(0.16964138), np.float32(0.19773598), np.float32(0.19502072), np.float32(0.17790465), np.float32(0.17881525), np.float32(0.17536396), np.float32(0.17617975), np.float32(0.1598683), np.float32(0.15136518), np.float32(0.1491503), np.float32(0.14890829), np.float32(0.1517579), np.float32(0.14682011), np.float32(0.16546482), np.float32(0.16851346), np.float32(0.18250129), np.float32(0.19661883), np.float32(0.22064897), np.float32(0.22621457), np.float32(0.21876918), np.float32(0.2622005), np.float32(0.29978678), np.float32(0.3356062), np.float32(0.32826263), np.float32(0.36227378), np.float32(0.31982583), np.float32(0.33105046), np.float32(0.2816285), np.float32(0.31862023), np.float32(0.28457183), np.float32(0.27338138), np.float32(0.3252173), np.float32(0.2827724), np.float32(0.27290908), np.float32(0.24982283), np.float32(0.21177328), np.float32(0.18668629), np.float32(0.16883881), np.float32(0.12926409), np.float32(0.111502975), np.float32(0.0983365), np.float32(0.081873335), np.float32(0.07176752), np.float32(0.068092234), np.float32(0.052247427), np.float32(0.044637762), np.float32(0.04426056), np.float32(0.044433206), np.float32(0.03668485), np.float32(0.03709696), np.float32(0.040269446), np.float32(0.035265274), np.float32(0.03483605), np.float32(0.039633013), np.float32(0.042393617), np.float32(0.04179699), np.float32(0.03649546), np.float32(0.032715447), np.float32(0.028876763), np.float32(0.027399173), np.float32(0.027011782), np.float32(0.025293484), np.float32(0.022759574), np.float32(0.024384543), np.float32(0.0258251), np.float32(0.028790666), np.float32(0.033743814), np.float32(0.041173767), np.float32(0.045440435), np.float32(0.052331254), np.float32(0.06320662), np.float32(0.070771754), np.float32(0.07669386), np.float32(0.08046559), np.float32(0.08310984), np.float32(0.09138291), np.float32(0.08913026), np.float32(0.07454295), np.float32(0.07007723), np.float32(0.06383933), np.float32(0.06828103), np.float32(0.07846413), np.float32(0.083343856), np.float32(0.10509866), np.float32(0.11544362), np.float32(0.13712195), np.float32(0.16651101), np.float32(0.18430023), np.float32(0.2105152), np.float32(0.2099637), np.float32(0.21266404), np.float32(0.19575116), np.float32(0.21103063), np.float32(0.193058), np.float32(0.1864169), np.float32(0.17227742), np.float32(0.1765228), np.float32(0.18068464), np.float32(0.17242013), np.float32(0.15735853), np.float32(0.15362115), np.float32(0.15494075), np.float32(0.16904469), np.float32(0.1706893), np.float32(0.17167005), np.float32(0.16543894), np.float32(0.16159138), np.float32(0.14689216), np.float32(0.14412467), np.float32(0.14099051), np.float32(0.13127673), np.float32(0.12713109), np.float32(0.103788055), np.float32(0.0999199), np.float32(0.08100095), np.float32(0.06550197), np.float32(0.058366004), np.float32(0.053509865), np.float32(0.04562978), np.float32(0.040066555), np.float32(0.03797526), np.float32(0.038005512), np.float32(0.035031505), np.float32(0.03166333), np.float32(0.03302276), np.float32(0.032979604), np.float32(0.029911637), np.float32(0.028945882), np.float32(0.031556774), np.float32(0.030419776), np.float32(0.030871088), np.float32(0.031486515), np.float32(0.03296697), np.float32(0.031103238), np.float32(0.0320955), np.float32(0.034514997), np.float32(0.030800756), np.float32(0.028041447), np.float32(0.028461708), np.float32(0.02806838), np.float32(0.02688212), np.float32(0.02720975), np.float32(0.027699444), np.float32(0.027048545), np.float32(0.02626556), np.float32(0.027756149), np.float32(0.02699661), np.float32(0.026692875), np.float32(0.024787992), np.float32(0.023212228), np.float32(0.02129543), np.float32(0.021868482), np.float32(0.023179011), np.float32(0.021886647), np.float32(0.020561608), np.float32(0.02322745), np.float32(0.025007905), np.float32(0.024547858), np.float32(0.02806807), np.float32(0.032723818), np.float32(0.03674777), np.float32(0.04206843), np.float32(0.04848836), np.float32(0.06357381), np.float32(0.07645392), np.float32(0.09100216), np.float32(0.11966449), np.float32(0.1337607), np.float32(0.12621902), np.float32(0.14721459), np.float32(0.15916902), np.float32(0.16045941), np.float32(0.16512336), np.float32(0.17381024), np.float32(0.18651173), np.float32(0.19664513), np.float32(0.20299599), np.float32(0.21119861), np.float32(0.20388828), np.float32(0.18978103), np.float32(0.19244826), np.float32(0.19694811), np.float32(0.15936203), np.float32(0.15192911), np.float32(0.13783398), np.float32(0.119634956), np.float32(0.10916642), np.float32(0.09847402), np.float32(0.08681478), np.float32(0.0671197), np.float32(0.067255), np.float32(0.06307324), np.float32(0.061651394), np.float32(0.053758137), np.float32(0.05773754), np.float32(0.066716455), np.float32(0.07222257), np.float32(0.07169167), np.float32(0.07692452), np.float32(0.08945398), np.float32(0.08850829), np.float32(0.07799671), np.float32(0.07421042), np.float32(0.07508077), np.float32(0.06858168), np.float32(0.06315773), np.float32(0.060018033), np.float32(0.05864061), np.float32(0.05850202), np.float32(0.06479268), np.float32(0.0747389), np.float32(0.07068826), np.float32(0.07051319), np.float32(0.07664077), np.float32(0.06760488), np.float32(0.053922012), np.float32(0.04862089), np.float32(0.049436573), np.float32(0.04226372), np.float32(0.03741353), np.float32(0.033006374), np.float32(0.030202636), np.float32(0.032652073), np.float32(0.032442287), np.float32(0.03074863), np.float32(0.032205716), np.float32(0.033665642), np.float32(0.031066112), np.float32(0.032092463), np.float32(0.034012627), np.float32(0.037179988), np.float32(0.03389148), np.float32(0.03415237), np.float32(0.03459933), np.float32(0.027215138), np.float32(0.027214356), np.float32(0.02841196), np.float32(0.025926745), np.float32(0.02584887), np.float32(0.027962966), np.float32(0.029181411), np.float32(0.027806919), np.float32(0.027074302), np.float32(0.029054986), np.float32(0.029477676), np.float32(0.030753078), np.float32(0.028582528), np.float32(0.027120832), np.float32(0.02801174), np.float32(0.028219588), np.float32(0.027076362), np.float32(0.02963087), np.float32(0.027268576), np.float32(0.03069338), np.float32(0.035685197), np.float32(0.0400478), np.float32(0.041156895), np.float32(0.050602943), np.float32(0.057899095), np.float32(0.06503953), np.float32(0.075573415), np.float32(0.077795826), np.float32(0.088912085), np.float32(0.08274863), np.float32(0.08284015), np.float32(0.084760375), np.float32(0.08047334), np.float32(0.08012924), np.float32(0.08257447), np.float32(0.074572116), np.float32(0.07426562), np.float32(0.07604462), np.float32(0.07693797), np.float32(0.0778786), np.float32(0.074990146), np.float32(0.070884615), np.float32(0.07209702), np.float32(0.07154828), np.float32(0.06710793), np.float32(0.069177166), np.float32(0.067327134), np.float32(0.06202715), np.float32(0.05371807), np.float32(0.04835531), np.float32(0.045591276), np.float32(0.043949485), np.float32(0.04295914), np.float32(0.043995682), np.float32(0.043803647), np.float32(0.05038473), np.float32(0.053314764), np.float32(0.055225916), np.float32(0.061825752), np.float32(0.0697615), np.float32(0.07078532), np.float32(0.07124842), np.float32(0.07109883), np.float32(0.06609291), np.float32(0.06482387), np.float32(0.06573751), np.float32(0.061193116), np.float32(0.058772888), np.float32(0.052554846), np.float32(0.051533755), np.float32(0.047599114), np.float32(0.041338954), np.float32(0.04344989), np.float32(0.044466134), np.float32(0.04548959), np.float32(0.045160774), np.float32(0.047504324), np.float32(0.04484577), np.float32(0.043617483), np.float32(0.036352202), np.float32(0.038266543), np.float32(0.034977917), np.float32(0.030034276), np.float32(0.028382426), np.float32(0.032379787), np.float32(0.033349674), np.float32(0.03834151), np.float32(0.04358223), np.float32(0.047095153), np.float32(0.051934246), np.float32(0.056711476), np.float32(0.05563557), np.float32(0.058310434), np.float32(0.05692533), np.float32(0.05931285), np.float32(0.06636798), np.float32(0.06924316), np.float32(0.07490805), np.float32(0.07442939), np.float32(0.071157895), np.float32(0.06859202), np.float32(0.06113055), np.float32(0.062365968), np.float32(0.068316564), np.float32(0.068095095), np.float32(0.073371544), np.float32(0.08190229), np.float32(0.09270357), np.float32(0.10155046), np.float32(0.10210829), np.float32(0.098844625), np.float32(0.11392055), np.float32(0.12220378), np.float32(0.11633289), np.float32(0.1110753), np.float32(0.13501547), np.float32(0.12850939), np.float32(0.1199579), np.float32(0.13315478), np.float32(0.14176725), np.float32(0.13033497), np.float32(0.118883476), np.float32(0.12569217), np.float32(0.13369824), np.float32(0.12261727), np.float32(0.12337593), np.float32(0.13146119), np.float32(0.13099302), np.float32(0.11928104), np.float32(0.116907045), np.float32(0.10584768), np.float32(0.09363299), np.float32(0.08914522), np.float32(0.085046485), np.float32(0.08148142), np.float32(0.071751095), np.float32(0.068281375), np.float32(0.077249505), np.float32(0.07905059), np.float32(0.07205059), np.float32(0.08053669), np.float32(0.089507885), np.float32(0.09100478), np.float32(0.08893501), np.float32(0.088169895), np.float32(0.08838377), np.float32(0.08178073), np.float32(0.07801297), np.float32(0.0745919), np.float32(0.069251634), np.float32(0.059241734), np.float32(0.051045213), np.float32(0.047642123), np.float32(0.044338245), np.float32(0.039446343), np.float32(0.034945633), np.float32(0.03511396), np.float32(0.037975356), np.float32(0.039192457), np.float32(0.044420227), np.float32(0.051720507), np.float32(0.054717), np.float32(0.05902782), np.float32(0.064361304), np.float32(0.06232764), np.float32(0.060257588), np.float32(0.061314445), np.float32(0.06073022), np.float32(0.061206453), np.float32(0.059050072), np.float32(0.061037377), np.float32(0.058695227), np.float32(0.057913806), np.float32(0.059919458), np.float32(0.06278157), np.float32(0.063293085), np.float32(0.06933846), np.float32(0.07983438), np.float32(0.086459264), np.float32(0.091061614), np.float32(0.09631238), np.float32(0.10011445), np.float32(0.09244087), np.float32(0.08568219), np.float32(0.08269593), np.float32(0.08101664), np.float32(0.07656897), np.float32(0.08155743), np.float32(0.079943076), np.float32(0.0793188), np.float32(0.08092701), np.float32(0.08261077), np.float32(0.09078999), np.float32(0.09710009), np.float32(0.09771735), np.float32(0.11489088), np.float32(0.12774049), np.float32(0.13174719), np.float32(0.12450129), np.float32(0.13851248), np.float32(0.13812698), np.float32(0.12471324), np.float32(0.12188338), np.float32(0.13402286), np.float32(0.12810007), np.float32(0.13417546), np.float32(0.13879557), np.float32(0.15036558), np.float32(0.15371081), np.float32(0.14128153), np.float32(0.14793476), np.float32(0.14883348), np.float32(0.14886701), np.float32(0.15240304), np.float32(0.15656634), np.float32(0.15082091), np.float32(0.13897048), np.float32(0.13558193), np.float32(0.12415456), np.float32(0.12739414), np.float32(0.13176528), np.float32(0.13351426), np.float32(0.15121181), np.float32(0.15502737), np.float32(0.17402227), np.float32(0.17538616), np.float32(0.17099069), np.float32(0.16879995), np.float32(0.15657906), np.float32(0.1508827), np.float32(0.16060664), np.float32(0.1484177), np.float32(0.15007663), np.float32(0.15304525), np.float32(0.15166593), np.float32(0.12956467), np.float32(0.13918577), np.float32(0.13535732), np.float32(0.120186225), np.float32(0.11389341), np.float32(0.10847589), np.float32(0.09827209), np.float32(0.10190355), np.float32(0.105956264), np.float32(0.110356286), np.float32(0.10640537), np.float32(0.084613465), np.float32(0.10123244), np.float32(0.09675568), np.float32(0.12379257), np.float32(0.12743688), np.float32(0.09914379), np.float32(0.109787844), np.float32(0.1155042), np.float32(0.115129046), np.float32(0.0982003), np.float32(0.11495235), np.float32(0.15176588), np.float32(0.17990643), np.float32(0.21380551), np.float32(0.24364762), np.float32(0.25519583), np.float32(0.33312938), np.float32(0.38647193), np.float32(0.37237918), np.float32(0.37231094), np.float32(0.36515364), np.float32(0.4546396), np.float32(0.44936773), np.float32(0.43324137), np.float32(0.40400398), np.float32(0.49291125), np.float32(0.52866924)], 'MIVFVRFNSSHGFPVEVDSNTSIFQLKEAVAKRQGVPADQLRVIFAGKDLRNDLTVQEFFFKCGAHPTADKETSVALNLITTNSRDITCITCTDIRSPVLVFQCNYRHVMCLDCFHLYCVTRLNDRQFVHDPELGYSLPCVAGCPNSLIKELHHFRILGEEQYNRYQQYGAEECVLQMGGMLCPSPGCGAGLLPEPSRRKVTCEGGNSLGCGFVFCRDCKEAYHEGECNALLEASGAVTQAYRVDERAAEQARWEEASKETIKKTTKPCPRCHVPVEKNGGCMHMKCPQSQCQLEWCWNCGCEWNRACMGDHWFDV': [np.float32(0.36856094), np.float32(0.43289706), np.float32(0.40211934), np.float32(0.21411973), np.float32(0.18374999), np.float32(0.16585234), np.float32(0.17104024), np.float32(0.1697558), np.float32(0.18677318), np.float32(0.18232803), np.float32(0.16636653), np.float32(0.1419426), np.float32(0.14471151), np.float32(0.14323029), np.float32(0.121949226), np.float32(0.12920678), np.float32(0.13095655), np.float32(0.14223503), np.float32(0.14200372), np.float32(0.1522127), np.float32(0.17374398), np.float32(0.1770077), np.float32(0.18580952), np.float32(0.18248819), np.float32(0.17395484), np.float32(0.18787904), np.float32(0.19155191), np.float32(0.21629204), np.float32(0.17386949), np.float32(0.164947), np.float32(0.15377665), np.float32(0.13577855), np.float32(0.11947373), np.float32(0.106937), np.float32(0.11019308), np.float32(0.118169166), np.float32(0.12281341), np.float32(0.12521562), np.float32(0.14194888), np.float32(0.15383944), np.float32(0.15455705), np.float32(0.16247897), np.float32(0.16645437), np.float32(0.15842874), np.float32(0.14122021), np.float32(0.1249473), np.float32(0.11251053), np.float32(0.101406805), np.float32(0.09763042), np.float32(0.09056664), np.float32(0.08977687), np.float32(0.09837202), np.float32(0.095718965), np.float32(0.1078794), np.float32(0.10792793), np.float32(0.12210438), np.float32(0.13838695), np.float32(0.15957667), np.float32(0.1687952), np.float32(0.18244189), np.float32(0.18459563), np.float32(0.1894144), np.float32(0.17975247), np.float32(0.177917), np.float32(0.17710608), np.float32(0.17157467), np.float32(0.18341236), np.float32(0.17642994), np.float32(0.18505174), np.float32(0.18364787), np.float32(0.19321807), np.float32(0.21257073), np.float32(0.23679006), np.float32(0.28496915), np.float32(0.28217503), np.float32(0.28960708), np.float32(0.27278537), np.float32(0.22314462), np.float32(0.19924888), np.float32(0.19518359), np.float32(0.1865733), np.float32(0.17586508), np.float32(0.16460778), np.float32(0.15439263), np.float32(0.15180174), np.float32(0.14721219), np.float32(0.14600821), np.float32(0.1441245), np.float32(0.13942762), np.float32(0.13705775), np.float32(0.12201), np.float32(0.11558281), np.float32(0.108262196), np.float32(0.11269158), np.float32(0.10875512), np.float32(0.09863026), np.float32(0.085257925), np.float32(0.07040107), np.float32(0.06460467), np.float32(0.059455823), np.float32(0.064736165), np.float32(0.06462529), np.float32(0.063756734), np.float32(0.05931896), np.float32(0.058687177), np.float32(0.049845375), np.float32(0.045662194), np.float32(0.039657068), np.float32(0.037107605), np.float32(0.038347576), np.float32(0.038724214), np.float32(0.046518166), np.float32(0.049252816), np.float32(0.06045102), np.float32(0.067152046), np.float32(0.062136024), np.float32(0.06519822), np.float32(0.07052391), np.float32(0.077092506), np.float32(0.08160347), np.float32(0.0951302), np.float32(0.10920825), np.float32(0.11294347), np.float32(0.1278226), np.float32(0.13161224), np.float32(0.1293161), np.float32(0.13098857), np.float32(0.13200435), np.float32(0.12405085), np.float32(0.12099547), np.float32(0.13478681), np.float32(0.1471828), np.float32(0.1470385), np.float32(0.15500408), np.float32(0.16027726), np.float32(0.16545671), np.float32(0.16490221), np.float32(0.1606015), np.float32(0.16409187), np.float32(0.15474088), np.float32(0.15492353), np.float32(0.1574625), np.float32(0.15343146), np.float32(0.13978732), np.float32(0.11940989), np.float32(0.09759374), np.float32(0.09317836), np.float32(0.09251663), np.float32(0.096739724), np.float32(0.10086493), np.float32(0.11533401), np.float32(0.11581185), np.float32(0.124890275), np.float32(0.12577987), np.float32(0.10624117), np.float32(0.10320638), np.float32(0.11631407), np.float32(0.11207964), np.float32(0.10613348), np.float32(0.11461108), np.float32(0.14449275), np.float32(0.15963763), np.float32(0.12531841), np.float32(0.12480535), np.float32(0.12660937), np.float32(0.1256872), np.float32(0.11744599), np.float32(0.124225), np.float32(0.1214798), np.float32(0.115330115), np.float32(0.10856257), np.float32(0.10828111), np.float32(0.10911593), np.float32(0.10993657), np.float32(0.11911438), np.float32(0.13287643), np.float32(0.12658633), np.float32(0.12054478), np.float32(0.13576803), np.float32(0.14932162), np.float32(0.14875443), np.float32(0.14398956), np.float32(0.14968869), np.float32(0.16577081), np.float32(0.16316795), np.float32(0.1703272), np.float32(0.20535806), np.float32(0.20945926), np.float32(0.25282273), np.float32(0.23928963), np.float32(0.24087355), np.float32(0.20423222), np.float32(0.23805633), np.float32(0.28776157), np.float32(0.2895744), np.float32(0.324149), np.float32(0.2975751), np.float32(0.3135263), np.float32(0.30431163), np.float32(0.2836558), np.float32(0.27350342), np.float32(0.24886294), np.float32(0.24542138), np.float32(0.24589282), np.float32(0.21803394), np.float32(0.22052355), np.float32(0.21968888), np.float32(0.18551992), np.float32(0.17661966), np.float32(0.17407505), np.float32(0.15475947), np.float32(0.14860252), np.float32(0.12221197), np.float32(0.13824925), np.float32(0.14928347), np.float32(0.15661609), np.float32(0.15339714), np.float32(0.14341272), np.float32(0.13474539), np.float32(0.12909132), np.float32(0.12610368), np.float32(0.12814812), np.float32(0.12829646), np.float32(0.13918263), np.float32(0.14779796), np.float32(0.15426256), np.float32(0.1557567), np.float32(0.1622061), np.float32(0.19916421), np.float32(0.19620903), np.float32(0.2012265), np.float32(0.27290398), np.float32(0.2908878), np.float32(0.30383083), np.float32(0.32068366), np.float32(0.3192799), np.float32(0.3334835), np.float32(0.3198582), np.float32(0.30540308), np.float32(0.30913317), np.float32(0.33891112), np.float32(0.3947627), np.float32(0.39019522), np.float32(0.47495234), np.float32(0.4990219), np.float32(0.5161945), np.float32(0.52921766), np.float32(0.52084345), np.float32(0.5542556), np.float32(0.5935927), np.float32(0.62503177), np.float32(0.6615174), np.float32(0.66667485), np.float32(0.6993177), np.float32(0.7243015), np.float32(0.7475274), np.float32(0.77052605), np.float32(0.75544393), np.float32(0.7605813), np.float32(0.7390662), np.float32(0.74041086), np.float32(0.69410783), np.float32(0.6872784), np.float32(0.67071044), np.float32(0.62327945), np.float32(0.5858537), np.float32(0.59280556), np.float32(0.57351863), np.float32(0.541941), np.float32(0.5177354), np.float32(0.46389082), np.float32(0.43283942), np.float32(0.39250928), np.float32(0.37045744), np.float32(0.37345198), np.float32(0.3120622), np.float32(0.29323062), np.float32(0.28643787), np.float32(0.28916758), np.float32(0.29181838), np.float32(0.2794028), np.float32(0.28399512), np.float32(0.28247774), np.float32(0.27767023), np.float32(0.2873706), np.float32(0.28026584), np.float32(0.28192842), np.float32(0.28061715), np.float32(0.2720508), np.float32(0.26995564), np.float32(0.25665376), np.float32(0.25329873), np.float32(0.26595476), np.float32(0.25822935), np.float32(0.27079034), np.float32(0.27257675), np.float32(0.27323717), np.float32(0.27217832), np.float32(0.2785296), np.float32(0.30758047), np.float32(0.31061104), np.float32(0.29549053), np.float32(0.29202428), np.float32(0.28461522), np.float32(0.3112145), np.float32(0.30432427), np.float32(0.32206014), np.float32(0.318344), np.float32(0.33434585), np.float32(0.3518795), np.float32(0.35474277), np.float32(0.35547078), np.float32(0.40029126), np.float32(0.41445938), np.float32(0.46307325), np.float32(0.5238226)], 'MNNQPQGTNSVPNSIGNIFSNIGTPSFNMAQIPQQLYQSLTPQQLQMIQQRHQQLLRSRLQQQQQQQQQTSPPPQTHQSPPPPPQQSQPIANQSATSTPPPPPAPHNLHPQIGQVPLAPAPINLPPQIAQLPLATQQQVLNKLRQQAIAKNNPQVVNAITVAQQQVQRQIEQQKGQQTAQTQLEQQRQLLVQQQQQQQLRNQIQRQQQQQFRHHVQIQQQQQKQQQQQQQHQQQQQQQQQQQQQQQQQQQQQQQQQQQQQQQQQQQQQGQIPQSQQVPQVRSMSGQPPTNVQPTIGQLPQLPKLNLPKYQTIQYDPPETKLPYPTYWSDKKADTDTLLYEQIIQRDKINKYSLIRETNGYDPFSIYGFSNKEYISRLWHTLKYYQDLKNTRMKSITSTSQKIPSASIWGNGYSGYGNGITNTTTRVIPQVEVGNRKHYLEDKLKVYKQAMNETSEQLVPIRLEFDQDRDRFFLRDTLLWNKNDKLIKIEDFVDDMLRDYRFEDATREQHIDTICQSIQEQIQEFQGNPYIELNQDRLGGDDLRIRIKLDIVVGQNQLIDQFEWDISNSDNCPEEFAESMCQELELPGEFVTAIAHSIREQVHMYHKSLALLGYNFDGSAIEDDDIRSRMLPTITLDDVYRPAAESKIFTPNLLQISAAELERLDKDKDRDTRRKRRQGRSNRRGMLALSGTSASNTSMNGVHNTVAAGNASSLPPGEILLPDIADIPRTFRTPVPSTLMPGGVDVGPSVESYELRNTTTYKSRPDRPKPVSPPCYIIDHIPGHSLLLSIKLPGKVNTKEEFAAAPNDTSSGTNAMLPSPESLKTKLNSNIRAGVTIPSIPNPIANHTVTNSPNPTLQPVIPGGAASKSVPTPSLPIAPPVAPHDSEATLLTNSNNGSSNNNTQNT': [np.float32(0.95441484), np.float32(0.9610291), np.float32(0.9614336), np.float32(0.96110696), np.float32(0.9622856), np.float32(0.9614502), np.float32(0.96083045), np.float32(0.96284205), np.float32(0.9586481), np.float32(0.95228565), np.float32(0.9527824), np.float32(0.9496569), np.float32(0.9470671), np.float32(0.9421086), np.float32(0.94242376), np.float32(0.9469322), np.float32(0.9443534), np.float32(0.9423945), np.float32(0.9377545), np.float32(0.93588775), np.float32(0.9200031), np.float32(0.8975521), np.float32(0.88698), np.float32(0.85713667), np.float32(0.8688192), np.float32(0.861046), np.float32(0.8468186), np.float32(0.83522016), np.float32(0.8057186), np.float32(0.7880127), np.float32(0.768574), np.float32(0.7425871), np.float32(0.72235924), np.float32(0.68945616), np.float32(0.68436587), np.float32(0.68344444), np.float32(0.6849244), np.float32(0.6825753), np.float32(0.677448), np.float32(0.6799097), np.float32(0.6768401), np.float32(0.6776996), np.float32(0.68017524), np.float32(0.6828632), np.float32(0.6852869), np.float32(0.6935533), np.float32(0.68110484), np.float32(0.670908), np.float32(0.670394), np.float32(0.6723575), np.float32(0.67405653), np.float32(0.6744826), np.float32(0.6790592), np.float32(0.6868939), np.float32(0.69517237), np.float32(0.7009099), np.float32(0.70651406), np.float32(0.73458827), np.float32(0.74051625), np.float32(0.7499437), np.float32(0.76398534), np.float32(0.7812704), np.float32(0.79486835), np.float32(0.8101997), np.float32(0.8311032), np.float32(0.84397256), np.float32(0.86020416), np.float32(0.8741638), np.float32(0.90389115), np.float32(0.9162246), np.float32(0.931121), np.float32(0.94739044), np.float32(0.9566376), np.float32(0.966159), np.float32(0.97078574), np.float32(0.9746645), np.float32(0.9788673), np.float32(0.9806372), np.float32(0.9819344), np.float32(0.98207414), np.float32(0.9825378), np.float32(0.98282087), np.float32(0.9827818), np.float32(0.9833814), np.float32(0.98344743), np.float32(0.9839139), np.float32(0.9845685), np.float32(0.9847803), np.float32(0.98488164), np.float32(0.9848011), np.float32(0.98420817), np.float32(0.9845226), np.float32(0.9845983), np.float32(0.9845211), np.float32(0.98448193), np.float32(0.98426986), np.float32(0.98414177), np.float32(0.9839243), np.float32(0.98350775), np.float32(0.98373747), np.float32(0.9835712), np.float32(0.9828553), np.float32(0.98270434), np.float32(0.9830085), np.float32(0.9824233), np.float32(0.98258144), np.float32(0.9821056), np.float32(0.9818056), np.float32(0.98105663), np.float32(0.9813892), np.float32(0.98063815), np.float32(0.98052603), np.float32(0.98077285), np.float32(0.9800254), np.float32(0.9790238), np.float32(0.97785383), np.float32(0.97813696), np.float32(0.9778542), np.float32(0.9781326), np.float32(0.9765098), np.float32(0.97474504), np.float32(0.9751242), np.float32(0.97432786), np.float32(0.97127974), np.float32(0.96547), np.float32(0.9612206), np.float32(0.9544983), np.float32(0.9437805), np.float32(0.9302877), np.float32(0.9192463), np.float32(0.9210718), np.float32(0.9195952), np.float32(0.9196125), np.float32(0.91003245), np.float32(0.9020867), np.float32(0.8957933), np.float32(0.88960636), np.float32(0.8889394), np.float32(0.90128535), np.float32(0.906728), np.float32(0.89428455), np.float32(0.8802624), np.float32(0.8716619), np.float32(0.8571511), np.float32(0.8483734), np.float32(0.8536578), np.float32(0.8226731), np.float32(0.8214649), np.float32(0.8195343), np.float32(0.8093235), np.float32(0.8123529), np.float32(0.8135877), np.float32(0.8140652), np.float32(0.8069767), np.float32(0.80280995), np.float32(0.8121922), np.float32(0.81834257), np.float32(0.82809484), np.float32(0.8118498), np.float32(0.81679994), np.float32(0.8124061), np.float32(0.8005458), np.float32(0.7930819), np.float32(0.7549128), np.float32(0.74488425), np.float32(0.73253417), np.float32(0.749211), np.float32(0.7293806), np.float32(0.72823775), np.float32(0.7216364), np.float32(0.71566814), np.float32(0.7121677), np.float32(0.71270925), np.float32(0.71006995), np.float32(0.709189), np.float32(0.7032776), np.float32(0.7022228), np.float32(0.7010146), np.float32(0.7034527), np.float32(0.70365566), np.float32(0.7051516), np.float32(0.69563985), np.float32(0.6979674), np.float32(0.6913302), np.float32(0.68524754), np.float32(0.68792284), np.float32(0.68854225), np.float32(0.6802441), np.float32(0.6753616), np.float32(0.66953325), np.float32(0.66572016), np.float32(0.6589688), np.float32(0.6566222), np.float32(0.66236234), np.float32(0.6678538), np.float32(0.66622615), np.float32(0.66768837), np.float32(0.66897243), np.float32(0.67226005), np.float32(0.6773214), np.float32(0.6835749), np.float32(0.6868016), np.float32(0.69071764), np.float32(0.6854539), np.float32(0.69042325), np.float32(0.6796503), np.float32(0.6750801), np.float32(0.6721244), np.float32(0.67488104), np.float32(0.68252814), np.float32(0.6826979), np.float32(0.68924683), np.float32(0.6854813), np.float32(0.688148), np.float32(0.6878287), np.float32(0.6894903), np.float32(0.6953423), np.float32(0.6970703), np.float32(0.70090055), np.float32(0.7133959), np.float32(0.7205689), np.float32(0.7195724), np.float32(0.7239632), np.float32(0.7263869), np.float32(0.719107), np.float32(0.7138566), np.float32(0.7202747), np.float32(0.7224495), np.float32(0.73019934), np.float32(0.733489), np.float32(0.74264944), np.float32(0.7470087), np.float32(0.7443082), np.float32(0.7549472), np.float32(0.75530654), np.float32(0.7529169), np.float32(0.7551422), np.float32(0.75334597), np.float32(0.7546323), np.float32(0.75635844), np.float32(0.7572645), np.float32(0.7494189), np.float32(0.74996793), np.float32(0.7519917), np.float32(0.74852204), np.float32(0.75100857), np.float32(0.7520489), np.float32(0.7640223), np.float32(0.7624935), np.float32(0.76837283), np.float32(0.7746709), np.float32(0.7802831), np.float32(0.7844918), np.float32(0.79141855), np.float32(0.7961674), np.float32(0.8041171), np.float32(0.81006175), np.float32(0.8133283), np.float32(0.82211506), np.float32(0.83729863), np.float32(0.85309666), np.float32(0.86971086), np.float32(0.8857426), np.float32(0.89613926), np.float32(0.9168047), np.float32(0.9299612), np.float32(0.94123095), np.float32(0.94763464), np.float32(0.95505434), np.float32(0.9623579), np.float32(0.9682962), np.float32(0.97343045), np.float32(0.9764181), np.float32(0.9779197), np.float32(0.9796442), np.float32(0.9805772), np.float32(0.9823376), np.float32(0.9821321), np.float32(0.9822657), np.float32(0.98259604), np.float32(0.9825326), np.float32(0.98291355), np.float32(0.9826476), np.float32(0.9831102), np.float32(0.9830694), np.float32(0.9826214), np.float32(0.9833482), np.float32(0.98312163), np.float32(0.9828783), np.float32(0.9827346), np.float32(0.9827131), np.float32(0.98211414), np.float32(0.9808493), np.float32(0.9803695), np.float32(0.98049426), np.float32(0.97942525), np.float32(0.97935575), np.float32(0.97817904), np.float32(0.97737783), np.float32(0.9767135), np.float32(0.97105217), np.float32(0.9715891), np.float32(0.96410763), np.float32(0.9606921), np.float32(0.9599513), np.float32(0.9523987), np.float32(0.94886243), np.float32(0.94053644), np.float32(0.9280411), np.float32(0.91673595), np.float32(0.9209373), np.float32(0.9157446), np.float32(0.88657194), np.float32(0.884167), np.float32(0.8211461), np.float32(0.75591815), np.float32(0.7490393), np.float32(0.7384014), np.float32(0.73156875), np.float32(0.7008718), np.float32(0.6636273), np.float32(0.65557), np.float32(0.5955857), np.float32(0.5559312), np.float32(0.5464909), np.float32(0.4898925), np.float32(0.4249929), np.float32(0.34214532), np.float32(0.29919297), np.float32(0.26780695), np.float32(0.20277146), np.float32(0.19235905), np.float32(0.18723948), np.float32(0.15921485), np.float32(0.16776055), np.float32(0.18769015), np.float32(0.15707737), np.float32(0.15771013), np.float32(0.15386707), np.float32(0.14095904), np.float32(0.13425027), np.float32(0.11756595), np.float32(0.11086161), np.float32(0.106956884), np.float32(0.10956137), np.float32(0.09992865), np.float32(0.10295102), np.float32(0.10855678), np.float32(0.10528858), np.float32(0.103073195), np.float32(0.10909291), np.float32(0.115037546), np.float32(0.112975866), np.float32(0.11506216), np.float32(0.1104623), np.float32(0.11988905), np.float32(0.09298848), np.float32(0.08947822), np.float32(0.086641684), np.float32(0.08485002), np.float32(0.10079088), np.float32(0.0912086), np.float32(0.072034694), np.float32(0.07753322), np.float32(0.071747854), np.float32(0.07134224), np.float32(0.07484516), np.float32(0.080823615), np.float32(0.07741818), np.float32(0.0701779), np.float32(0.069801316), np.float32(0.06921258), np.float32(0.068135984), np.float32(0.065039925), np.float32(0.06726045), np.float32(0.07526033), np.float32(0.07747124), np.float32(0.078394316), np.float32(0.084971406), np.float32(0.092681825), np.float32(0.09357638), np.float32(0.11186614), np.float32(0.12146159), np.float32(0.10634146), np.float32(0.11467705), np.float32(0.14495696), np.float32(0.1745613), np.float32(0.1639015), np.float32(0.17892562), np.float32(0.23015104), np.float32(0.25659296), np.float32(0.2838034), np.float32(0.35209125), np.float32(0.37552708), np.float32(0.3581915), np.float32(0.361544), np.float32(0.44567797), np.float32(0.51239496), np.float32(0.5172013), np.float32(0.5971877), np.float32(0.6366839), np.float32(0.6849015), np.float32(0.7549307), np.float32(0.8009335), np.float32(0.88943005), np.float32(0.9172862), np.float32(0.9305764), np.float32(0.91398835), np.float32(0.92915237), np.float32(0.93934804), np.float32(0.94737256), np.float32(0.95954704), np.float32(0.9597636), np.float32(0.9592029), np.float32(0.95910704), np.float32(0.9556203), np.float32(0.94954616), np.float32(0.93410814), np.float32(0.8246289), np.float32(0.6964908), np.float32(0.77818847), np.float32(0.73394406), np.float32(0.62509334), np.float32(0.42074484), np.float32(0.44577068), np.float32(0.3860425), np.float32(0.34560183), np.float32(0.3544896), np.float32(0.3705293), np.float32(0.36432588), np.float32(0.33973327), np.float32(0.30900508), np.float32(0.31746313), np.float32(0.34685525), np.float32(0.3436785), np.float32(0.37793666), np.float32(0.39389616), np.float32(0.3259796), np.float32(0.3242287), np.float32(0.3062105), np.float32(0.32248774), np.float32(0.3262597), np.float32(0.31890333), np.float32(0.2972384), np.float32(0.29343927), np.float32(0.27216545), np.float32(0.23736967), np.float32(0.22696003), np.float32(0.23283187), np.float32(0.20403391), np.float32(0.18984929), np.float32(0.22553395), np.float32(0.20173274), np.float32(0.18787117), np.float32(0.20237191), np.float32(0.21066068), np.float32(0.20245336), np.float32(0.20467718), np.float32(0.27751237), np.float32(0.24901477), np.float32(0.21673346), np.float32(0.22143963), np.float32(0.23883034), np.float32(0.23588), np.float32(0.18723433), np.float32(0.18529738), np.float32(0.17972463), np.float32(0.14872068), np.float32(0.14029783), np.float32(0.15161826), np.float32(0.16323894), np.float32(0.15879567), np.float32(0.17745543), np.float32(0.1669401), np.float32(0.16475451), np.float32(0.18849328), np.float32(0.18749228), np.float32(0.18572938), np.float32(0.18141598), np.float32(0.16788955), np.float32(0.14466406), np.float32(0.1374913), np.float32(0.13795479), np.float32(0.13890493), np.float32(0.12253742), np.float32(0.14741854), np.float32(0.16235617), np.float32(0.1696317), np.float32(0.17038456), np.float32(0.15876147), np.float32(0.16572888), np.float32(0.16373722), np.float32(0.17445202), np.float32(0.15870214), np.float32(0.1696252), np.float32(0.17282172), np.float32(0.16999504), np.float32(0.18363737), np.float32(0.18099919), np.float32(0.18891999), np.float32(0.20153277), np.float32(0.16544926), np.float32(0.1384271), np.float32(0.15035608), np.float32(0.1494185), np.float32(0.15705988), np.float32(0.15192358), np.float32(0.18397266), np.float32(0.20273605), np.float32(0.1657451), np.float32(0.17906682), np.float32(0.19021246), np.float32(0.16176116), np.float32(0.15126756), np.float32(0.14831673), np.float32(0.13695002), np.float32(0.12509653), np.float32(0.11689995), np.float32(0.110618), np.float32(0.11493647), np.float32(0.10468527), np.float32(0.10486129), np.float32(0.122970745), np.float32(0.12746021), np.float32(0.1468105), np.float32(0.16040245), np.float32(0.18899561), np.float32(0.18574402), np.float32(0.20383069), np.float32(0.22226155), np.float32(0.21394119), np.float32(0.20728695), np.float32(0.21144441), np.float32(0.23347253), np.float32(0.20402995), np.float32(0.19611648), np.float32(0.18470109), np.float32(0.16991149), np.float32(0.15252905), np.float32(0.13099845), np.float32(0.124754794), np.float32(0.12090239), np.float32(0.11301415), np.float32(0.107768804), np.float32(0.119005956), np.float32(0.10714199), np.float32(0.09523385), np.float32(0.08869792), np.float32(0.082321174), np.float32(0.075651735), np.float32(0.072598636), np.float32(0.068700835), np.float32(0.06460592), np.float32(0.058560982), np.float32(0.064164914), np.float32(0.06910581), np.float32(0.08377654), np.float32(0.094233714), np.float32(0.118561186), np.float32(0.11098411), np.float32(0.11907357), np.float32(0.12876359), np.float32(0.14521447), np.float32(0.15118995), np.float32(0.14430647), np.float32(0.15249689), np.float32(0.15628721), np.float32(0.14480856), np.float32(0.13189451), np.float32(0.14903118), np.float32(0.16245158), np.float32(0.17556368), np.float32(0.21108234), np.float32(0.22896053), np.float32(0.23475906), np.float32(0.22544776), np.float32(0.22961506), np.float32(0.21940757), np.float32(0.20642552), np.float32(0.19445914), np.float32(0.16278814), np.float32(0.13621333), np.float32(0.10636536), np.float32(0.113004476), np.float32(0.11247468), np.float32(0.08193275), np.float32(0.06575369), np.float32(0.08120854), np.float32(0.08474402), np.float32(0.0686427), np.float32(0.06993844), np.float32(0.07640398), np.float32(0.07590501), np.float32(0.07183594), np.float32(0.07326018), np.float32(0.069193214), np.float32(0.056800384), np.float32(0.05890481), np.float32(0.054105714), np.float32(0.0494448), np.float32(0.04215876), np.float32(0.04274985), np.float32(0.052442536), np.float32(0.046264246), np.float32(0.051919717), np.float32(0.06276549), np.float32(0.08051119), np.float32(0.0793518), np.float32(0.0786613), np.float32(0.10069666), np.float32(0.101602264), np.float32(0.090642415), np.float32(0.1267172), np.float32(0.12404618), np.float32(0.12687483), np.float32(0.101326585), np.float32(0.11435549), np.float32(0.11282621), np.float32(0.089062944), np.float32(0.10528989), np.float32(0.13161376), np.float32(0.1272485), np.float32(0.14705057), np.float32(0.1546418), np.float32(0.17648378), np.float32(0.18148127), np.float32(0.17075539), np.float32(0.17033751), np.float32(0.16360988), np.float32(0.17231162), np.float32(0.16903302), np.float32(0.16821909), np.float32(0.18887645), np.float32(0.17049457), np.float32(0.1569577), np.float32(0.14876989), np.float32(0.14222771), np.float32(0.14665014), np.float32(0.13829651), np.float32(0.14153957), np.float32(0.12927178), np.float32(0.12646239), np.float32(0.14101654), np.float32(0.14175414), np.float32(0.13538773), np.float32(0.14061347), np.float32(0.13879347), np.float32(0.12557693), np.float32(0.10578825), np.float32(0.10861872), np.float32(0.12699416), np.float32(0.10544709), np.float32(0.10967351), np.float32(0.13640487), np.float32(0.1519309), np.float32(0.16317908), np.float32(0.17287695), np.float32(0.17567262), np.float32(0.17199923), np.float32(0.1711512), np.float32(0.17684923), np.float32(0.2137587), np.float32(0.23287375), np.float32(0.24847667), np.float32(0.30486727), np.float32(0.34376812), np.float32(0.3640047), np.float32(0.4384172), np.float32(0.51757973), np.float32(0.5572044), np.float32(0.58727556), np.float32(0.6429083), np.float32(0.68300307), np.float32(0.6878143), np.float32(0.696992), np.float32(0.7544781), np.float32(0.8036329), np.float32(0.814415), np.float32(0.85073483), np.float32(0.89237046), np.float32(0.91821253), np.float32(0.93004966), np.float32(0.946243), np.float32(0.9594694), np.float32(0.96483564), np.float32(0.96533173), np.float32(0.96827924), np.float32(0.971873), np.float32(0.9741823), np.float32(0.97774464), np.float32(0.9794755), np.float32(0.97916895), np.float32(0.9795094), np.float32(0.9804577), np.float32(0.9803206), np.float32(0.98104787), np.float32(0.982312), np.float32(0.981924), np.float32(0.98240525), np.float32(0.98239225), np.float32(0.9818023), np.float32(0.9821385), np.float32(0.98175526), np.float32(0.981723), np.float32(0.981262), np.float32(0.98198366), np.float32(0.9832444), np.float32(0.9828425), np.float32(0.9817312), np.float32(0.98169655), np.float32(0.98011875), np.float32(0.9792315), np.float32(0.97853243), np.float32(0.9767097), np.float32(0.9743095), np.float32(0.9697733), np.float32(0.9692266), np.float32(0.9632511), np.float32(0.9646073), np.float32(0.96596766), np.float32(0.9651531), np.float32(0.96326184), np.float32(0.9644886), np.float32(0.96370345), np.float32(0.95816237), np.float32(0.95628667), np.float32(0.96030587), np.float32(0.96120214), np.float32(0.95912653), np.float32(0.95777804), np.float32(0.9556723), np.float32(0.95901895), np.float32(0.9595726), np.float32(0.96691394), np.float32(0.9613884), np.float32(0.9632155), np.float32(0.9643272), np.float32(0.9614856), np.float32(0.9649797), np.float32(0.9641454), np.float32(0.9623168), np.float32(0.9606416), np.float32(0.9607813), np.float32(0.9575218), np.float32(0.9657089), np.float32(0.9680263), np.float32(0.96526074), np.float32(0.9650154), np.float32(0.96997046), np.float32(0.97243845), np.float32(0.971617), np.float32(0.97164255), np.float32(0.97250056), np.float32(0.9717387), np.float32(0.9726638), np.float32(0.9721211), np.float32(0.9729126), np.float32(0.9711006), np.float32(0.9719225), np.float32(0.9697676), np.float32(0.9690421), np.float32(0.966614), np.float32(0.9642508), np.float32(0.955722), np.float32(0.9522211), np.float32(0.94777554), np.float32(0.93744946), np.float32(0.9272794), np.float32(0.9164005), np.float32(0.90571177), np.float32(0.88910896), np.float32(0.89222896), np.float32(0.8714235), np.float32(0.83259165), np.float32(0.8162696), np.float32(0.7940522), np.float32(0.6549041), np.float32(0.573327), np.float32(0.6976643), np.float32(0.8092676), np.float32(0.560323), np.float32(0.69751936), np.float32(0.88518333), np.float32(0.9056257), np.float32(0.8899075), np.float32(0.89064467), np.float32(0.8886758), np.float32(0.88745725), np.float32(0.8276746), np.float32(0.84187084), np.float32(0.7893993), np.float32(0.83868235), np.float32(0.8924428), np.float32(0.90303206), np.float32(0.90737224), np.float32(0.92099655), np.float32(0.93758124), np.float32(0.94262815), np.float32(0.94710773), np.float32(0.95103437), np.float32(0.95696545), np.float32(0.96246994), np.float32(0.96193093), np.float32(0.96549416), np.float32(0.9675963), np.float32(0.96958077), np.float32(0.9686031), np.float32(0.969544), np.float32(0.97036386), np.float32(0.97108936), np.float32(0.9710245), np.float32(0.97273695), np.float32(0.9733244), np.float32(0.9733831), np.float32(0.972455), np.float32(0.9715943), np.float32(0.96997607), np.float32(0.9699744), np.float32(0.9700431), np.float32(0.97043175), np.float32(0.9719383), np.float32(0.9723002), np.float32(0.97223353), np.float32(0.973203), np.float32(0.9738096), np.float32(0.974189), np.float32(0.9745619), np.float32(0.97477144), np.float32(0.9736703), np.float32(0.9738184), np.float32(0.974311), np.float32(0.9747558), np.float32(0.9736039), np.float32(0.97494704), np.float32(0.9745641), np.float32(0.9756623), np.float32(0.97660154), np.float32(0.9777164), np.float32(0.97823197), np.float32(0.9784), np.float32(0.9792772), np.float32(0.9791997), np.float32(0.97878253), np.float32(0.9777795), np.float32(0.97856814), np.float32(0.97859985), np.float32(0.9777248), np.float32(0.97853035), np.float32(0.978999), np.float32(0.97984797), np.float32(0.9803345), np.float32(0.980587), np.float32(0.9819296), np.float32(0.98240685), np.float32(0.98261136), np.float32(0.98276097), np.float32(0.9827946), np.float32(0.98289585), np.float32(0.98265266), np.float32(0.9831155), np.float32(0.9826697), np.float32(0.98276746), np.float32(0.98266244), np.float32(0.9828677), np.float32(0.9829579), np.float32(0.9832297), np.float32(0.9828363), np.float32(0.9823731), np.float32(0.9826989), np.float32(0.9822552), np.float32(0.9824203), np.float32(0.9823204), np.float32(0.9823711), np.float32(0.9821854), np.float32(0.98189914), np.float32(0.98142046), np.float32(0.9800581), np.float32(0.979733), np.float32(0.9794265), np.float32(0.9776652), np.float32(0.97665775), np.float32(0.9755671), np.float32(0.97576445), np.float32(0.9758304), np.float32(0.97626823), np.float32(0.9758956), np.float32(0.9746587), np.float32(0.9756953), np.float32(0.9748855), np.float32(0.97497356), np.float32(0.9744065), np.float32(0.9750078), np.float32(0.97329617), np.float32(0.9725629), np.float32(0.9722519), np.float32(0.9728634), np.float32(0.97274977), np.float32(0.97357), np.float32(0.9723449), np.float32(0.9728204), np.float32(0.97296), np.float32(0.9714745), np.float32(0.96772254), np.float32(0.96628255), np.float32(0.96575594)], 'MIGRKEKERERPYYRDPDDPEYIKDLQRPAVIKEDLSEMERRKRVQQILESKSFCHELEEVIRQECDTARTDPDHLQVLQKLSDLTVPQGNMSFGNLHTYGGNTIAIADLRGNEKYSKAERIQRNKLACLFRLADLFQWSQGIHNEISYRTNDEDNTFLMNPFGLLYHEITAATIVKIDENGKILDCGTLKAGVNQPAFLLHSAIYKAHPMVRCILHMHTAIVAAVASMKCGLLPLCKEAMVLGPVGYHDYQDIGDDDIQFDEIIANLGDKNVLFLRNQGFLVVGDTIEHATFLANNTVIACETQVRAARAGLDNLIIPEEKAIQRAFRNSRNTNSLKRNGTVDWRVGELEWESWMRVLDHANFQTGHVYRQPQLRPKSAMSTSMVNNNDVAVPPTTSAYGQIDETNLESVSAHRLALLRKEQERVRWMNSPNAYQKVEFLEYGADNPKKITKWVHDVNVPSASGTPVKISSVHQFSPASSNPKEFKEKQKAIKENNRLGTLSAGPQSQILDSVTYEDIALLIKPDNDGTVGQSSTADRAILIGTASKGIIDRQFQHHAQVYHQIYAPNPFSVETDADIKKYVDMVKAKNSQSAPVSARSGYSQYDEVEADTVSLMQGVREHKLSQAALSASDDGLNAGISPNNVRTSEESVNTSYMSQSVVFDCDHPSPMSISTEYPEKVKMTRFSSTQGTSEGNTTSRSCTTASEEEKPTKDEKKKKKKGFLSFMRKKDK': [np.float32(0.9458351), np.float32(0.94453114), np.float32(0.94317955), np.float32(0.9428417), np.float32(0.93712723), np.float32(0.93421906), np.float32(0.94146484), np.float32(0.91613585), np.float32(0.91782075), np.float32(0.9106765), np.float32(0.88738203), np.float32(0.8749406), np.float32(0.8771098), np.float32(0.81807095), np.float32(0.82010096), np.float32(0.81677884), np.float32(0.8072744), np.float32(0.77975863), np.float32(0.80115306), np.float32(0.80532765), np.float32(0.78122234), np.float32(0.76953), np.float32(0.75828964), np.float32(0.7361353), np.float32(0.7007269), np.float32(0.6643616), np.float32(0.6434), np.float32(0.6148047), np.float32(0.57232225), np.float32(0.52747613), np.float32(0.46514276), np.float32(0.44706044), np.float32(0.4332479), np.float32(0.38968736), np.float32(0.39408243), np.float32(0.41084734), np.float32(0.38157663), np.float32(0.37949514), np.float32(0.4037233), np.float32(0.3797057), np.float32(0.39199653), np.float32(0.3865997), np.float32(0.3595642), np.float32(0.3402686), np.float32(0.3425784), np.float32(0.33569488), np.float32(0.23173729), np.float32(0.2129939), np.float32(0.255353), np.float32(0.21108828), np.float32(0.19170615), np.float32(0.19355768), np.float32(0.19010244), np.float32(0.20005411), np.float32(0.17385907), np.float32(0.17643902), np.float32(0.1786414), np.float32(0.18259208), np.float32(0.18444128), np.float32(0.1833608), np.float32(0.18228298), np.float32(0.19897826), np.float32(0.19853805), np.float32(0.18756863), np.float32(0.17027895), np.float32(0.16499665), np.float32(0.16367449), np.float32(0.16578645), np.float32(0.1576154), np.float32(0.15896344), np.float32(0.1792753), np.float32(0.19056356), np.float32(0.20041911), np.float32(0.1919373), np.float32(0.20716426), np.float32(0.2106081), np.float32(0.20398109), np.float32(0.21371968), np.float32(0.22168396), np.float32(0.22827946), np.float32(0.22648577), np.float32(0.22032337), np.float32(0.20862156), np.float32(0.20923463), np.float32(0.22697826), np.float32(0.23371106), np.float32(0.18710904), np.float32(0.21599153), np.float32(0.27379194), np.float32(0.21009217), np.float32(0.21752536), np.float32(0.22595474), np.float32(0.1969341), np.float32(0.19897278), np.float32(0.23723917), np.float32(0.1649451), np.float32(0.12706475), np.float32(0.17204581), np.float32(0.09977589), np.float32(0.094127655), np.float32(0.099476606), np.float32(0.09342344), np.float32(0.13264737), np.float32(0.1579896), np.float32(0.14050247), np.float32(0.14301667), np.float32(0.16756624), np.float32(0.16516806), np.float32(0.14071757), np.float32(0.12863034), np.float32(0.11206735), np.float32(0.09019521), np.float32(0.09493819), np.float32(0.088074066), np.float32(0.08830612), np.float32(0.08240174), np.float32(0.08497288), np.float32(0.07984011), np.float32(0.07544967), np.float32(0.074794374), np.float32(0.07478432), np.float32(0.06625789), np.float32(0.06139842), np.float32(0.056738038), np.float32(0.051599406), np.float32(0.04524542), np.float32(0.042992674), np.float32(0.040237427), np.float32(0.04019311), np.float32(0.04091487), np.float32(0.039514374), np.float32(0.037130646), np.float32(0.035174325), np.float32(0.033147004), np.float32(0.0368168), np.float32(0.033181753), np.float32(0.03214329), np.float32(0.031954054), np.float32(0.03253237), np.float32(0.03814788), np.float32(0.04400303), np.float32(0.054892115), np.float32(0.06907341), np.float32(0.08013227), np.float32(0.0834236), np.float32(0.1011001), np.float32(0.109395705), np.float32(0.10305911), np.float32(0.11164865), np.float32(0.11345819), np.float32(0.10524292), np.float32(0.10427711), np.float32(0.0998631), np.float32(0.09754274), np.float32(0.089720644), np.float32(0.0894054), np.float32(0.08718833), np.float32(0.0823234), np.float32(0.07199435), np.float32(0.06295298), np.float32(0.060603846), np.float32(0.05823732), np.float32(0.052464414), np.float32(0.0455936), np.float32(0.041770753), np.float32(0.036910143), np.float32(0.026595613), np.float32(0.025139768), np.float32(0.026862916), np.float32(0.02838142), np.float32(0.030069316), np.float32(0.035052262), np.float32(0.033735123), np.float32(0.031730108), np.float32(0.03528925), np.float32(0.03637776), np.float32(0.042122442), np.float32(0.044015713), np.float32(0.04631085), np.float32(0.061686922), np.float32(0.061598312), np.float32(0.059212297), np.float32(0.06746953), np.float32(0.07149086), np.float32(0.0759275), np.float32(0.07919188), np.float32(0.07781391), np.float32(0.07905797), np.float32(0.07449219), np.float32(0.06319277), np.float32(0.06417386), np.float32(0.055732068), np.float32(0.042470902), np.float32(0.03551452), np.float32(0.031780235), np.float32(0.031936854), np.float32(0.03218625), np.float32(0.030609762), np.float32(0.028875427), np.float32(0.029041793), np.float32(0.025880262), np.float32(0.024701424), np.float32(0.023628555), np.float32(0.019841786), np.float32(0.017516153), np.float32(0.01751156), np.float32(0.018058911), np.float32(0.016394649), np.float32(0.016326904), np.float32(0.016194027), np.float32(0.017496355), np.float32(0.017678117), np.float32(0.01883535), np.float32(0.018984301), np.float32(0.017368274), np.float32(0.018179486), np.float32(0.019853996), np.float32(0.019821297), np.float32(0.02194656), np.float32(0.022822158), np.float32(0.023720222), np.float32(0.021159722), np.float32(0.02027004), np.float32(0.020465257), np.float32(0.02135419), np.float32(0.017003153), np.float32(0.019661), np.float32(0.022837853), np.float32(0.02265567), np.float32(0.023805417), np.float32(0.025082149), np.float32(0.02513507), np.float32(0.023567786), np.float32(0.025346167), np.float32(0.027844623), np.float32(0.030558862), np.float32(0.029414335), np.float32(0.034621406), np.float32(0.041686), np.float32(0.043199927), np.float32(0.04732271), np.float32(0.05514787), np.float32(0.045926835), np.float32(0.050172273), np.float32(0.055631075), np.float32(0.06352843), np.float32(0.08007336), np.float32(0.07813345), np.float32(0.08503377), np.float32(0.075987175), np.float32(0.07827754), np.float32(0.08648536), np.float32(0.07996942), np.float32(0.07361028), np.float32(0.07472607), np.float32(0.07540582), np.float32(0.075675614), np.float32(0.078648545), np.float32(0.0905797), np.float32(0.10342991), np.float32(0.10078912), np.float32(0.09078023), np.float32(0.083837666), np.float32(0.078123935), np.float32(0.06292199), np.float32(0.057872158), np.float32(0.061146576), np.float32(0.057196956), np.float32(0.050244406), np.float32(0.04372615), np.float32(0.037655417), np.float32(0.03079383), np.float32(0.025252141), np.float32(0.024987858), np.float32(0.022864526), np.float32(0.02057455), np.float32(0.021043243), np.float32(0.02208555), np.float32(0.02124059), np.float32(0.018997494), np.float32(0.019323563), np.float32(0.01760236), np.float32(0.014659335), np.float32(0.013275262), np.float32(0.014780214), np.float32(0.017043145), np.float32(0.017928718), np.float32(0.01851496), np.float32(0.019841602), np.float32(0.019253207), np.float32(0.017591637), np.float32(0.01675481), np.float32(0.017836899), np.float32(0.020586161), np.float32(0.021580584), np.float32(0.027579827), np.float32(0.02928077), np.float32(0.029412266), np.float32(0.031931873), np.float32(0.035963356), np.float32(0.038974747), np.float32(0.03639851), np.float32(0.040375415), np.float32(0.045164905), np.float32(0.048039854), np.float32(0.048115976), np.float32(0.048481792), np.float32(0.053548515), np.float32(0.056593113), np.float32(0.054262027), np.float32(0.06808638), np.float32(0.06565995), np.float32(0.065653495), np.float32(0.07620836), np.float32(0.09120775), np.float32(0.08545528), np.float32(0.07896666), np.float32(0.09284833), np.float32(0.10037843), np.float32(0.094792455), np.float32(0.10598915), np.float32(0.12437842), np.float32(0.123352945), np.float32(0.12845327), np.float32(0.13467869), np.float32(0.14330545), np.float32(0.16362156), np.float32(0.18268959), np.float32(0.19398543), np.float32(0.18682149), np.float32(0.19993904), np.float32(0.18018906), np.float32(0.18457703), np.float32(0.17845598), np.float32(0.17035894), np.float32(0.16229853), np.float32(0.16564445), np.float32(0.17832144), np.float32(0.15909086), np.float32(0.17414513), np.float32(0.16220728), np.float32(0.16108264), np.float32(0.14375333), np.float32(0.12936938), np.float32(0.12994163), np.float32(0.13255797), np.float32(0.11254508), np.float32(0.0987491), np.float32(0.08759163), np.float32(0.086120136), np.float32(0.08243661), np.float32(0.07918473), np.float32(0.07624035), np.float32(0.08037438), np.float32(0.08070759), np.float32(0.08186418), np.float32(0.09009131), np.float32(0.09452183), np.float32(0.08964794), np.float32(0.10128779), np.float32(0.09900522), np.float32(0.10008592), np.float32(0.11969745), np.float32(0.1256434), np.float32(0.16289109), np.float32(0.19398819), np.float32(0.29526186), np.float32(0.38579953), np.float32(0.48540473), np.float32(0.5061491), np.float32(0.5288091), np.float32(0.58784986), np.float32(0.6202399), np.float32(0.62907743), np.float32(0.7544499), np.float32(0.7896701), np.float32(0.8359498), np.float32(0.8696999), np.float32(0.8981852), np.float32(0.9029093), np.float32(0.913275), np.float32(0.9310207), np.float32(0.93576187), np.float32(0.93944544), np.float32(0.94272286), np.float32(0.9586262), np.float32(0.9622072), np.float32(0.95700496), np.float32(0.9530799), np.float32(0.9538632), np.float32(0.95207715), np.float32(0.94456553), np.float32(0.93378085), np.float32(0.9003331), np.float32(0.87688446), np.float32(0.8398059), np.float32(0.8130113), np.float32(0.77541375), np.float32(0.7404221), np.float32(0.69556737), np.float32(0.6290643), np.float32(0.6500507), np.float32(0.5942674), np.float32(0.4686625), np.float32(0.4650979), np.float32(0.4853959), np.float32(0.49836493), np.float32(0.44482756), np.float32(0.41335514), np.float32(0.42489117), np.float32(0.35407168), np.float32(0.31455544), np.float32(0.3279124), np.float32(0.25431594), np.float32(0.22696152), np.float32(0.23220454), np.float32(0.27771538), np.float32(0.26345116), np.float32(0.24228781), np.float32(0.23255344), np.float32(0.23117273), np.float32(0.2279355), np.float32(0.21455237), np.float32(0.20397235), np.float32(0.20534383), np.float32(0.21689805), np.float32(0.19334082), np.float32(0.2033851), np.float32(0.20995301), np.float32(0.22134444), np.float32(0.23156653), np.float32(0.22565784), np.float32(0.21272336), np.float32(0.18589315), np.float32(0.2240861), np.float32(0.23324987), np.float32(0.23454015), np.float32(0.23677087), np.float32(0.2809298), np.float32(0.24839547), np.float32(0.24583445), np.float32(0.263773), np.float32(0.22752465), np.float32(0.25643083), np.float32(0.23585576), np.float32(0.2404618), np.float32(0.25829428), np.float32(0.27988288), np.float32(0.30707294), np.float32(0.3475092), np.float32(0.406921), np.float32(0.46971694), np.float32(0.5865841), np.float32(0.64640474), np.float32(0.6896551), np.float32(0.69793755), np.float32(0.6917297), np.float32(0.743053), np.float32(0.7199805), np.float32(0.74004865), np.float32(0.72732615), np.float32(0.7387376), np.float32(0.7332447), np.float32(0.7711838), np.float32(0.7603865), np.float32(0.7115966), np.float32(0.76896), np.float32(0.82963085), np.float32(0.8009027), np.float32(0.82304573), np.float32(0.75419664), np.float32(0.79362357), np.float32(0.8222792), np.float32(0.82914823), np.float32(0.83942), np.float32(0.86249304), np.float32(0.8444383), np.float32(0.8259073), np.float32(0.84861493), np.float32(0.8145565), np.float32(0.76566154), np.float32(0.8001239), np.float32(0.8160749), np.float32(0.8368513), np.float32(0.8507257), np.float32(0.8880752), np.float32(0.87743723), np.float32(0.8584001), np.float32(0.86869645), np.float32(0.8877163), np.float32(0.8514741), np.float32(0.831419), np.float32(0.83557963), np.float32(0.7902377), np.float32(0.7013391), np.float32(0.70011026), np.float32(0.5114102), np.float32(0.47828814), np.float32(0.49534738), np.float32(0.41205987), np.float32(0.40936086), np.float32(0.39061978), np.float32(0.30822316), np.float32(0.2802011), np.float32(0.22365962), np.float32(0.260363), np.float32(0.21850836), np.float32(0.20698977), np.float32(0.21303043), np.float32(0.18996453), np.float32(0.1783081), np.float32(0.17171182), np.float32(0.1588971), np.float32(0.123992935), np.float32(0.12517056), np.float32(0.10772422), np.float32(0.112525344), np.float32(0.10244972), np.float32(0.09711167), np.float32(0.08323571), np.float32(0.10593361), np.float32(0.09483448), np.float32(0.1045504), np.float32(0.10342352), np.float32(0.11272711), np.float32(0.09636311), np.float32(0.09151453), np.float32(0.091576785), np.float32(0.0845245), np.float32(0.05703209), np.float32(0.056304995), np.float32(0.06768249), np.float32(0.069885686), np.float32(0.07161835), np.float32(0.08872783), np.float32(0.109338365), np.float32(0.12255362), np.float32(0.1008716), np.float32(0.087216504), np.float32(0.06026261), np.float32(0.059937965), np.float32(0.06339684), np.float32(0.056983687), np.float32(0.045098636), np.float32(0.049569264), np.float32(0.06258314), np.float32(0.061741114), np.float32(0.058306083), np.float32(0.061112907), np.float32(0.054106858), np.float32(0.04732431), np.float32(0.050332014), np.float32(0.056221362), np.float32(0.05817865), np.float32(0.06854092), np.float32(0.071565546), np.float32(0.08067969), np.float32(0.08747418), np.float32(0.09823867), np.float32(0.11552842), np.float32(0.10535315), np.float32(0.10105104), np.float32(0.11073482), np.float32(0.11506207), np.float32(0.10904496), np.float32(0.11205855), np.float32(0.11169665), np.float32(0.107571945), np.float32(0.10498049), np.float32(0.11108058), np.float32(0.114205554), np.float32(0.11570775), np.float32(0.121189736), np.float32(0.14002073), np.float32(0.15356913), np.float32(0.17230313), np.float32(0.17608911), np.float32(0.20270208), np.float32(0.24706058), np.float32(0.26419592), np.float32(0.2671014), np.float32(0.27581573), np.float32(0.31830737), np.float32(0.31896693), np.float32(0.36270618), np.float32(0.40922922), np.float32(0.43566528), np.float32(0.475529), np.float32(0.51081276), np.float32(0.535793), np.float32(0.5783354), np.float32(0.6016595), np.float32(0.6664128), np.float32(0.7793236), np.float32(0.7803458), np.float32(0.8079879), np.float32(0.87174755), np.float32(0.9037753), np.float32(0.913138), np.float32(0.92926437), np.float32(0.94192225), np.float32(0.95142275), np.float32(0.9509332), np.float32(0.95332664), np.float32(0.9519356), np.float32(0.9480181), np.float32(0.9474872), np.float32(0.9397088), np.float32(0.930123), np.float32(0.9243238), np.float32(0.9275253), np.float32(0.94041973), np.float32(0.9467677), np.float32(0.9464089), np.float32(0.92826325), np.float32(0.9302222), np.float32(0.928364), np.float32(0.93496364), np.float32(0.93144846), np.float32(0.9302951), np.float32(0.9377408), np.float32(0.94290084), np.float32(0.9518939), np.float32(0.95157385), np.float32(0.9559968), np.float32(0.9581139), np.float32(0.96436924), np.float32(0.9649748), np.float32(0.96550936), np.float32(0.96333617), np.float32(0.9636731), np.float32(0.9643917), np.float32(0.9675204), np.float32(0.9703161), np.float32(0.97303027), np.float32(0.9735658), np.float32(0.971933), np.float32(0.97312534), np.float32(0.97338945), np.float32(0.97356695), np.float32(0.97483635), np.float32(0.97456235), np.float32(0.9759842), np.float32(0.9745292), np.float32(0.97484356), np.float32(0.97521585), np.float32(0.973611), np.float32(0.97427905), np.float32(0.9722412), np.float32(0.97133386), np.float32(0.9710316), np.float32(0.9710311), np.float32(0.9694937), np.float32(0.9690992), np.float32(0.96943), np.float32(0.97007287), np.float32(0.9696425), np.float32(0.96903586), np.float32(0.96938276), np.float32(0.9693225), np.float32(0.9689565), np.float32(0.9700384), np.float32(0.9692263), np.float32(0.96881324), np.float32(0.9696018), np.float32(0.96940964), np.float32(0.9694547), np.float32(0.97068304), np.float32(0.9700552), np.float32(0.9670574), np.float32(0.9685628), np.float32(0.9689604), np.float32(0.9684512), np.float32(0.96966964), np.float32(0.970665), np.float32(0.97171974), np.float32(0.97461504), np.float32(0.97546625), np.float32(0.9766891), np.float32(0.97678655), np.float32(0.9774049), np.float32(0.97770417), np.float32(0.97854644), np.float32(0.9776048), np.float32(0.978285), np.float32(0.97898096), np.float32(0.97963196), np.float32(0.9801154), np.float32(0.9808748), np.float32(0.9811281), np.float32(0.9815911), np.float32(0.9814244), np.float32(0.98169345), np.float32(0.9816249), np.float32(0.98093927), np.float32(0.9808333), np.float32(0.98107004), np.float32(0.9804479), np.float32(0.9798069), np.float32(0.9794693), np.float32(0.9791196), np.float32(0.9779587), np.float32(0.9767373), np.float32(0.9755171), np.float32(0.9732151), np.float32(0.9748141), np.float32(0.9739742), np.float32(0.97269094), np.float32(0.97196287), np.float32(0.9696313), np.float32(0.96629936), np.float32(0.96821934), np.float32(0.96534824), np.float32(0.96024716), np.float32(0.95559764), np.float32(0.94850224), np.float32(0.94445217), np.float32(0.9422391), np.float32(0.9376675), np.float32(0.91727257), np.float32(0.9088808), np.float32(0.89466965), np.float32(0.8854431), np.float32(0.86762464), np.float32(0.8639455), np.float32(0.8430072), np.float32(0.8517135), np.float32(0.859321), np.float32(0.86047447), np.float32(0.84852755), np.float32(0.83731294), np.float32(0.8438253)], 'MVQVSHGIEGEESDEGVIGEVVVDEEEEVLLEGEQLVVGGGKIDEKDEGGGREGEYSTVLPLGHVTDLSIEVPLAGTARLGERREPVRPFPARPVLSKENVNFHRSALCTRLHQPDNSVSIVRPRILSRSVKTSAKFGIQHSTLRPQRLGRSSQVIRSSDIKRPAIRPPRSSADRSASSARPRQHNLSVSIVFPMGLMRTAIHQTETMVEKREIINNVMCLLTDPDGTPLGSPMYLPQNAGPQHLNQIVNKLQNNEEKLPYAFYISDEELIPPLETYLQKNKVSVEKALPIVCQPQAIFRIRPVNRCSATISGHKNWVLCIAWSLDGKYLVSGSKAGELICWDPQTGKSLGNPLTGHKKWITGIAWEPVHLNSPCRRFVSASKDGDARIWDVSLKKCVMCLSGHTLAITCVKWGGDGVIYTGSQDCTIIVWETTQGKLIRELKSRRNVRPAVIFLLDRTDCGSELGHGHWVNSLALSTEYVLRTGAFDHTGKQYVALERYQAMRGNAPERLVSGSDDFTMFLWEPFVNKHPKTRMTGHQQVQLFFIFLIIQIMGMRINQNYHQMQCNFGLYKRY': [np.float32(0.9762517), np.float32(0.9721991), np.float32(0.969703), np.float32(0.9738679), np.float32(0.97542477), np.float32(0.97540253), np.float32(0.9757062), np.float32(0.9752865), np.float32(0.97420233), np.float32(0.9733514), np.float32(0.9727657), np.float32(0.9698627), np.float32(0.9688487), np.float32(0.96933115), np.float32(0.97005814), np.float32(0.9706914), np.float32(0.9721265), np.float32(0.97385776), np.float32(0.97314805), np.float32(0.97403514), np.float32(0.9747107), np.float32(0.9731407), np.float32(0.97308683), np.float32(0.9730047), np.float32(0.9707243), np.float32(0.9708683), np.float32(0.96915305), np.float32(0.96786845), np.float32(0.9681995), np.float32(0.96805066), np.float32(0.968424), np.float32(0.9684617), np.float32(0.9700069), np.float32(0.97111255), np.float32(0.9720557), np.float32(0.9707781), np.float32(0.96986085), np.float32(0.96899945), np.float32(0.9673381), np.float32(0.9708246), np.float32(0.9704514), np.float32(0.9719892), np.float32(0.970556), np.float32(0.9733589), np.float32(0.9756859), np.float32(0.9764257), np.float32(0.9777886), np.float32(0.9786372), np.float32(0.9782769), np.float32(0.97819364), np.float32(0.9770906), np.float32(0.9760285), np.float32(0.97500944), np.float32(0.97483987), np.float32(0.9712269), np.float32(0.97195387), np.float32(0.97024125), np.float32(0.96592504), np.float32(0.96485406), np.float32(0.9638947), np.float32(0.9632866), np.float32(0.9639834), np.float32(0.96203804), np.float32(0.95918554), np.float32(0.95213646), np.float32(0.9511574), np.float32(0.94446033), np.float32(0.94193155), np.float32(0.9479227), np.float32(0.95426047), np.float32(0.9587588), np.float32(0.9626377), np.float32(0.9617456), np.float32(0.96304727), np.float32(0.96501523), np.float32(0.96965146), np.float32(0.9709947), np.float32(0.97303987), np.float32(0.97387934), np.float32(0.972523), np.float32(0.97401255), np.float32(0.9736042), np.float32(0.97351325), np.float32(0.9730733), np.float32(0.97483736), np.float32(0.97337174), np.float32(0.9719329), np.float32(0.96778774), np.float32(0.9684171), np.float32(0.95882815), np.float32(0.96137893), np.float32(0.9501153), np.float32(0.93969655), np.float32(0.9332359), np.float32(0.93166333), np.float32(0.9219361), np.float32(0.9541183), np.float32(0.95172966), np.float32(0.95728433), np.float32(0.9564173), np.float32(0.95773375), np.float32(0.9581799), np.float32(0.9592881), np.float32(0.95720166), np.float32(0.95728606), np.float32(0.95596683), np.float32(0.94749177), np.float32(0.9445149), np.float32(0.94743294), np.float32(0.9497369), np.float32(0.9489921), np.float32(0.9508455), np.float32(0.950974), np.float32(0.95421606), np.float32(0.95238715), np.float32(0.9585236), np.float32(0.96000475), np.float32(0.96112835), np.float32(0.9692439), np.float32(0.97026336), np.float32(0.9696265), np.float32(0.97079474), np.float32(0.9737958), np.float32(0.9733752), np.float32(0.9731381), np.float32(0.9745984), np.float32(0.97397524), np.float32(0.97411186), np.float32(0.97081304), np.float32(0.9700116), np.float32(0.966392), np.float32(0.96614844), np.float32(0.96919507), np.float32(0.9720729), np.float32(0.9714531), np.float32(0.97385776), np.float32(0.9754056), np.float32(0.975684), np.float32(0.97488904), np.float32(0.97674316), np.float32(0.9774565), np.float32(0.97627807), np.float32(0.9769523), np.float32(0.97767365), np.float32(0.97827905), np.float32(0.9775148), np.float32(0.97693187), np.float32(0.9764495), np.float32(0.97424954), np.float32(0.97329366), np.float32(0.97432774), np.float32(0.9786346), np.float32(0.9782265), np.float32(0.9797713), np.float32(0.9804504), np.float32(0.98010683), np.float32(0.98017347), np.float32(0.9796887), np.float32(0.9796922), np.float32(0.9796036), np.float32(0.97906965), np.float32(0.9792625), np.float32(0.978785), np.float32(0.97952193), np.float32(0.97920644), np.float32(0.9793528), np.float32(0.9795737), np.float32(0.97957295), np.float32(0.98001343), np.float32(0.98094946), np.float32(0.9809764), np.float32(0.9820908), np.float32(0.98193884), np.float32(0.9805894), np.float32(0.9794103), np.float32(0.97784483), np.float32(0.97488344), np.float32(0.9706388), np.float32(0.96190083), np.float32(0.9464587), np.float32(0.92844313), np.float32(0.9091598), np.float32(0.8689525), np.float32(0.85779625), np.float32(0.83069456), np.float32(0.80899256), np.float32(0.7486013), np.float32(0.7110966), np.float32(0.6161737), np.float32(0.5350341), np.float32(0.38786057), np.float32(0.30987066), np.float32(0.20703149), np.float32(0.19373825), np.float32(0.18789548), np.float32(0.1555462), np.float32(0.12684426), np.float32(0.15479721), np.float32(0.16672191), np.float32(0.17914864), np.float32(0.17588913), np.float32(0.18198727), np.float32(0.16420956), np.float32(0.13842954), np.float32(0.13983835), np.float32(0.15179923), np.float32(0.12679736), np.float32(0.119232364), np.float32(0.110121585), np.float32(0.1052025), np.float32(0.09642404), np.float32(0.090491585), np.float32(0.09561391), np.float32(0.11014257), np.float32(0.12951928), np.float32(0.1294146), np.float32(0.12712316), np.float32(0.13685542), np.float32(0.14025562), np.float32(0.12748636), np.float32(0.13336268), np.float32(0.13598038), np.float32(0.13458142), np.float32(0.12663701), np.float32(0.10789433), np.float32(0.11316855), np.float32(0.14059077), np.float32(0.1428826), np.float32(0.14263669), np.float32(0.13771662), np.float32(0.15309995), np.float32(0.1650487), np.float32(0.1663432), np.float32(0.14913154), np.float32(0.17670746), np.float32(0.17839049), np.float32(0.17639184), np.float32(0.16652511), np.float32(0.15605691), np.float32(0.14855944), np.float32(0.12623438), np.float32(0.12922518), np.float32(0.14524738), np.float32(0.15802221), np.float32(0.15557408), np.float32(0.16325977), np.float32(0.16838087), np.float32(0.15955473), np.float32(0.18814757), np.float32(0.18164289), np.float32(0.15681623), np.float32(0.12757269), np.float32(0.120219156), np.float32(0.11315835), np.float32(0.10071616), np.float32(0.092133164), np.float32(0.10003769), np.float32(0.13019532), np.float32(0.11643553), np.float32(0.092279166), np.float32(0.10153276), np.float32(0.10775034), np.float32(0.09832363), np.float32(0.098125525), np.float32(0.11162269), np.float32(0.097464904), np.float32(0.08443467), np.float32(0.08763343), np.float32(0.09048079), np.float32(0.081446365), np.float32(0.08148035), np.float32(0.08744994), np.float32(0.09367552), np.float32(0.0957226), np.float32(0.11298239), np.float32(0.122064665), np.float32(0.119797565), np.float32(0.121451214), np.float32(0.1267967), np.float32(0.11899216), np.float32(0.10207481), np.float32(0.08843754), np.float32(0.09313262), np.float32(0.10013234), np.float32(0.09820947), np.float32(0.09265588), np.float32(0.09617276), np.float32(0.0926362), np.float32(0.0905889), np.float32(0.09035476), np.float32(0.09474224), np.float32(0.08463644), np.float32(0.074721865), np.float32(0.07397647), np.float32(0.07511899), np.float32(0.0684436), np.float32(0.069296375), np.float32(0.074046865), np.float32(0.067024045), np.float32(0.06017168), np.float32(0.06351241), np.float32(0.0695909), np.float32(0.068898186), np.float32(0.074102774), np.float32(0.07844308), np.float32(0.07358164), np.float32(0.06326013), np.float32(0.058837526), np.float32(0.0490513), np.float32(0.046593286), np.float32(0.0411263), np.float32(0.037508544), np.float32(0.03229632), np.float32(0.033868562), np.float32(0.03722403), np.float32(0.035211768), np.float32(0.040212374), np.float32(0.036126334), np.float32(0.028346024), np.float32(0.027998956), np.float32(0.026814956), np.float32(0.026274245), np.float32(0.02467611), np.float32(0.028007995), np.float32(0.030049304), np.float32(0.028681481), np.float32(0.028675266), np.float32(0.023118192), np.float32(0.02152818), np.float32(0.022430396), np.float32(0.023872618), np.float32(0.026074637), np.float32(0.03009644), np.float32(0.04303464), np.float32(0.05404989), np.float32(0.06328696), np.float32(0.0835475), np.float32(0.088149294), np.float32(0.08368668), np.float32(0.088731654), np.float32(0.083836935), np.float32(0.08880532), np.float32(0.10033356), np.float32(0.13188273), np.float32(0.1430418), np.float32(0.14204143), np.float32(0.18669873), np.float32(0.18083687), np.float32(0.18764335), np.float32(0.19567738), np.float32(0.18897559), np.float32(0.20802161), np.float32(0.21476136), np.float32(0.23065066), np.float32(0.2487979), np.float32(0.27369854), np.float32(0.238935), np.float32(0.1825116), np.float32(0.1769565), np.float32(0.16535218), np.float32(0.18276536), np.float32(0.16920725), np.float32(0.15795998), np.float32(0.12846906), np.float32(0.12841383), np.float32(0.12743327), np.float32(0.1181283), np.float32(0.09136271), np.float32(0.06914595), np.float32(0.051900554), np.float32(0.04983869), np.float32(0.05173447), np.float32(0.059677225), np.float32(0.06701002), np.float32(0.070493005), np.float32(0.063433394), np.float32(0.063952945), np.float32(0.059646245), np.float32(0.062200587), np.float32(0.06310721), np.float32(0.065206505), np.float32(0.07472425), np.float32(0.078769416), np.float32(0.086116135), np.float32(0.086409114), np.float32(0.0756113), np.float32(0.06928263), np.float32(0.06792436), np.float32(0.06441188), np.float32(0.060890354), np.float32(0.068319835), np.float32(0.07163894), np.float32(0.07491732), np.float32(0.07358722), np.float32(0.06988352), np.float32(0.058363315), np.float32(0.04906701), np.float32(0.0425217), np.float32(0.034201857), np.float32(0.03309672), np.float32(0.033310667), np.float32(0.03362954), np.float32(0.041426383), np.float32(0.054262828), np.float32(0.06378892), np.float32(0.06005509), np.float32(0.0523582), np.float32(0.044425286), np.float32(0.036030155), np.float32(0.034168743), np.float32(0.03478062), np.float32(0.034845654), np.float32(0.03352871), np.float32(0.033631247), np.float32(0.026937934), np.float32(0.023696586), np.float32(0.024248976), np.float32(0.021634081), np.float32(0.020711677), np.float32(0.01969836), np.float32(0.021310473), np.float32(0.021675214), np.float32(0.024583794), np.float32(0.028743558), np.float32(0.028044593), np.float32(0.03035039), np.float32(0.03040149), np.float32(0.027413113), np.float32(0.027701994), np.float32(0.0317032), np.float32(0.029956466), np.float32(0.036243267), np.float32(0.044561293), np.float32(0.052028947), np.float32(0.06561085), np.float32(0.07337584), np.float32(0.06883132), np.float32(0.06936776), np.float32(0.07458526), np.float32(0.07353582), np.float32(0.07431537), np.float32(0.07039828), np.float32(0.07049614), np.float32(0.06526252), np.float32(0.05548171), np.float32(0.055091284), np.float32(0.050673462), np.float32(0.047402635), np.float32(0.04611675), np.float32(0.038885377), np.float32(0.036210895), np.float32(0.03825963), np.float32(0.035853438), np.float32(0.0330552), np.float32(0.035205215), np.float32(0.031386655), np.float32(0.027296973), np.float32(0.025145572), np.float32(0.019352268), np.float32(0.015352312), np.float32(0.01389253), np.float32(0.012735299), np.float32(0.012541448), np.float32(0.013910181), np.float32(0.015112755), np.float32(0.016049601), np.float32(0.017134909), np.float32(0.018975338), np.float32(0.020196993), np.float32(0.021513727), np.float32(0.023775442), np.float32(0.025456652), np.float32(0.024563592), np.float32(0.02564456), np.float32(0.02745604), np.float32(0.026999002), np.float32(0.030312393), np.float32(0.031663314), np.float32(0.03534581), np.float32(0.03809125), np.float32(0.042464804), np.float32(0.037122313), np.float32(0.040321372), np.float32(0.04504757), np.float32(0.04493547), np.float32(0.045148425), np.float32(0.0482994), np.float32(0.050377604), np.float32(0.046396777), np.float32(0.04840719), np.float32(0.061775334), np.float32(0.056956764), np.float32(0.07654642), np.float32(0.095928155), np.float32(0.113356575), np.float32(0.11599151), np.float32(0.1237087), np.float32(0.13300322), np.float32(0.14574869), np.float32(0.14668387), np.float32(0.145567), np.float32(0.16624033), np.float32(0.15155637), np.float32(0.15239191), np.float32(0.16243434), np.float32(0.16914216), np.float32(0.15212226), np.float32(0.15544006), np.float32(0.14004049), np.float32(0.1348959), np.float32(0.121880166), np.float32(0.13489257), np.float32(0.1442181), np.float32(0.15332218), np.float32(0.16381775), np.float32(0.18886124), np.float32(0.18449998), np.float32(0.20737143), np.float32(0.17686686), np.float32(0.19107835), np.float32(0.21317954), np.float32(0.19650061), np.float32(0.21408074), np.float32(0.22770959), np.float32(0.24132095), np.float32(0.26901034), np.float32(0.3108624), np.float32(0.31131706), np.float32(0.26088318), np.float32(0.20741461), np.float32(0.26752767), np.float32(0.29655984), np.float32(0.31210336), np.float32(0.30317694), np.float32(0.27634445), np.float32(0.25718895), np.float32(0.2535285), np.float32(0.24279365), np.float32(0.2746598), np.float32(0.28382966), np.float32(0.30925113), np.float32(0.3163608), np.float32(0.29010767), np.float32(0.29003334), np.float32(0.2832622), np.float32(0.21433164), np.float32(0.18117873), np.float32(0.22738615), np.float32(0.17454152), np.float32(0.15727596), np.float32(0.25016758), np.float32(0.25025856), np.float32(0.21222669), np.float32(0.28521425), np.float32(0.24092089), np.float32(0.26381412), np.float32(0.3306699), np.float32(0.2899428), np.float32(0.3236622), np.float32(0.32970735), np.float32(0.35414684), np.float32(0.3642402), np.float32(0.3805866), np.float32(0.35059595), np.float32(0.30439726), np.float32(0.26251465), np.float32(0.24090199), np.float32(0.22747679), np.float32(0.21193753), np.float32(0.18717395), np.float32(0.21905798), np.float32(0.32863367), np.float32(0.30031246), np.float32(0.41914102)], 'MAASRSRSGSQQPDIDIRQIISEAQTRWLRPVEVCEILKNYVKYGFKLNPVPPVRPCSGSMFLFDRKTLRYFRKDGHNWRKKKDGKTVREAHERLKTGSVDVLHCYYAHGEDNSSFQRRCYWMLDPSLEHIVLVHYREVTEGGRFTMSDSQHSAPAAHAASPPEVSNPATSPELDQDDADVIESEEVEEHSSLDPIVSPNAPQDTLLDQLTPSARASADLNNSLMNGWIGGGSAASNMWMPSSNRVGTSSLENLLNAPTGLTPRIGPFPQQSSDKQQLGNNQFPDMFGTQEPFSNGQRQESFTGAIDVAGWSRQMMDNNTRNNSTFGQSSDGPFAPHTASGPPTYVKQESMGGATMWSDILEQCTTPSTHRNIMESLMNNNQLEMSDSPRTQDLGSSLVPPSKGILEALSPRGLGREPQTPLEASLQAVTQEKALKSAGLYQRRLYGMRSESQQLDLQFERKSPMEKSPESEPFPKLDSFGRWMSHTLEAQNFPSPGAFQSSWPGTPTMGFPGLPDDMYQMQVDASLSTSVVADQRYSITDSSPEWAYASEGAKVLVSGVFLGDYANASDIKWHCMFGEVEVPAEVINGVVLRCKAPPHAPGRVSFYVTCGDRQAHSEIREFEYRAGGRVVPDTKVERQATEERLLKVRLAQLLLAESDEDPGQLDDATDMKLQCLSPFSSSHSHSDWQEMENLANTSDHSQDINFHDRLLQMLLKSRMQKWLVCKIQEEGKGPSVLDAQGQGVLHMAAALGYDWAIAPMLAAGVPINFRDARGWTALHWAASFAKEQVVIALLGHNADPGAVTDPTPSCPSGQTPADLALMKGHVGIGGFLAESSLTRRLNAMSLADQSPITVANAQFAGETAVAKLSRRDSIKHTLSSKSEDSVSIKESLQAVRNAARAAALIQAAFRQHSFRKREEAEEEEASMKFDEYGMTESQMRGFVAARAAQRIQKAYRGHQEKKQQLAASRIQQKFRSWKVRKDFVNLRQRVVRIQAHVRGNLVRRRFKKLLWSVGVLDKVILRWRRKRSGLRGFKSGDLGIDTKEDDEEFLKEGRKLAEKAVEKAVTTVQTMVRSQPARDQYRRLLEGTIKAEKLGQFQQASPQEFHTSPDVEDYSYQELQNQHMNQYLPHNGDQHMTFTD': [np.float32(0.9658413), np.float32(0.96316725), np.float32(0.963343), np.float32(0.95860666), np.float32(0.9563407), np.float32(0.94528484), np.float32(0.92229027), np.float32(0.90570176), np.float32(0.8649516), np.float32(0.8188917), np.float32(0.71922505), np.float32(0.6740334), np.float32(0.6333208), np.float32(0.5626081), np.float32(0.52801627), np.float32(0.50955653), np.float32(0.49172106), np.float32(0.46827462), np.float32(0.4546262), np.float32(0.39200437), np.float32(0.36351714), np.float32(0.32875785), np.float32(0.2610443), np.float32(0.21085483), np.float32(0.20947324), np.float32(0.20328005), np.float32(0.14643826), np.float32(0.14029558), np.float32(0.13677676), np.float32(0.13838325), np.float32(0.12533398), np.float32(0.13319518), np.float32(0.14178158), np.float32(0.14722548), np.float32(0.14142668), np.float32(0.14171667), np.float32(0.14686324), np.float32(0.13804941), np.float32(0.15441298), np.float32(0.14327577), np.float32(0.13470404), np.float32(0.15132983), np.float32(0.15549128), np.float32(0.16345046), np.float32(0.18281743), np.float32(0.19173363), np.float32(0.23308371), np.float32(0.25094408), np.float32(0.249819), np.float32(0.24416645), np.float32(0.24303383), np.float32(0.20131056), np.float32(0.17259021), np.float32(0.18761747), np.float32(0.21187955), np.float32(0.2092407), np.float32(0.19753364), np.float32(0.16932385), np.float32(0.1706187), np.float32(0.15568525), np.float32(0.15737718), np.float32(0.15266162), np.float32(0.15347567), np.float32(0.1587027), np.float32(0.16167228), np.float32(0.1721062), np.float32(0.18629433), np.float32(0.19229424), np.float32(0.19902667), np.float32(0.20142291), np.float32(0.20515652), np.float32(0.20978577), np.float32(0.21621421), np.float32(0.23643668), np.float32(0.28902784), np.float32(0.29575226), np.float32(0.3047255), np.float32(0.32037842), np.float32(0.3133098), np.float32(0.30732217), np.float32(0.31059882), np.float32(0.32012337), np.float32(0.31671113), np.float32(0.31057408), np.float32(0.33086476), np.float32(0.3552201), np.float32(0.33593598), np.float32(0.31710288), np.float32(0.2751418), np.float32(0.27760226), np.float32(0.27151448), np.float32(0.27756676), np.float32(0.25085938), np.float32(0.24717979), np.float32(0.24518435), np.float32(0.19446915), np.float32(0.17622142), np.float32(0.15733767), np.float32(0.11436575), np.float32(0.11688563), np.float32(0.12662251), np.float32(0.119401515), np.float32(0.12342102), np.float32(0.13991614), np.float32(0.14245561), np.float32(0.12235763), np.float32(0.1030689), np.float32(0.11733601), np.float32(0.092594065), np.float32(0.07280166), np.float32(0.0642379), np.float32(0.058462102), np.float32(0.060683377), np.float32(0.060160384), np.float32(0.07299166), np.float32(0.08121598), np.float32(0.0812079), np.float32(0.09193855), np.float32(0.0965002), np.float32(0.09405135), np.float32(0.0911168), np.float32(0.08564083), np.float32(0.07820378), np.float32(0.06726587), np.float32(0.05313449), np.float32(0.05254941), np.float32(0.051133033), np.float32(0.04708626), np.float32(0.049634255), np.float32(0.05326941), np.float32(0.06018244), np.float32(0.06499241), np.float32(0.08251217), np.float32(0.09618901), np.float32(0.11054362), np.float32(0.14034373), np.float32(0.15761907), np.float32(0.18890588), np.float32(0.22373918), np.float32(0.25063702), np.float32(0.28925374), np.float32(0.3430396), np.float32(0.44488862), np.float32(0.5351675), np.float32(0.6217429), np.float32(0.70707834), np.float32(0.7831617), np.float32(0.8290397), np.float32(0.87505114), np.float32(0.8831226), np.float32(0.91059107), np.float32(0.92250276), np.float32(0.94033486), np.float32(0.9430713), np.float32(0.9444046), np.float32(0.95049036), np.float32(0.9549224), np.float32(0.95983714), np.float32(0.96597254), np.float32(0.9704835), np.float32(0.97251904), np.float32(0.9739362), np.float32(0.9772644), np.float32(0.97755605), np.float32(0.97823113), np.float32(0.97884744), np.float32(0.9799867), np.float32(0.9801159), np.float32(0.9793026), np.float32(0.9797559), np.float32(0.9790041), np.float32(0.9789612), np.float32(0.97837925), np.float32(0.9789317), np.float32(0.97866917), np.float32(0.9794536), np.float32(0.9797782), np.float32(0.97953427), np.float32(0.97965634), np.float32(0.97983897), np.float32(0.9794221), np.float32(0.97969866), np.float32(0.9793102), np.float32(0.9795486), np.float32(0.9796281), np.float32(0.979364), np.float32(0.9780977), np.float32(0.9780716), np.float32(0.97789997), np.float32(0.9778175), np.float32(0.9766585), np.float32(0.97668046), np.float32(0.97589934), np.float32(0.9748526), np.float32(0.9744152), np.float32(0.97397804), np.float32(0.9735401), np.float32(0.97386336), np.float32(0.9739082), np.float32(0.9727668), np.float32(0.9710962), np.float32(0.97065866), np.float32(0.9681281), np.float32(0.971219), np.float32(0.9711099), np.float32(0.96855706), np.float32(0.9693773), np.float32(0.97124475), np.float32(0.96729887), np.float32(0.95945024), np.float32(0.9597963), np.float32(0.95587313), np.float32(0.9506818), np.float32(0.95140237), np.float32(0.95296544), np.float32(0.94848853), np.float32(0.95301646), np.float32(0.96036834), np.float32(0.9606472), np.float32(0.9600587), np.float32(0.9631304), np.float32(0.9697835), np.float32(0.9714841), np.float32(0.97139883), np.float32(0.9748981), np.float32(0.9765173), np.float32(0.9790931), np.float32(0.9803641), np.float32(0.9815652), np.float32(0.981891), np.float32(0.9827079), np.float32(0.9825492), np.float32(0.98108155), np.float32(0.98164743), np.float32(0.98235565), np.float32(0.98233265), np.float32(0.9817886), np.float32(0.9809138), np.float32(0.980682), np.float32(0.98123884), np.float32(0.9808928), np.float32(0.9794272), np.float32(0.97900337), np.float32(0.9791808), np.float32(0.97773874), np.float32(0.97814107), np.float32(0.97950935), np.float32(0.980095), np.float32(0.9806763), np.float32(0.9825646), np.float32(0.98241216), np.float32(0.98086506), np.float32(0.98102313), np.float32(0.98206055), np.float32(0.9821623), np.float32(0.98253226), np.float32(0.9831822), np.float32(0.9832614), np.float32(0.9818942), np.float32(0.98150945), np.float32(0.98038024), np.float32(0.98015755), np.float32(0.9814006), np.float32(0.98136675), np.float32(0.98118156), np.float32(0.98143905), np.float32(0.9816839), np.float32(0.98144263), np.float32(0.98138463), np.float32(0.98153543), np.float32(0.98168415), np.float32(0.9818169), np.float32(0.9808772), np.float32(0.9796708), np.float32(0.9792006), np.float32(0.9802522), np.float32(0.9792219), np.float32(0.9786402), np.float32(0.9780945), np.float32(0.9778707), np.float32(0.97752964), np.float32(0.9783644), np.float32(0.9778585), np.float32(0.97846997), np.float32(0.9785799), np.float32(0.978773), np.float32(0.97894645), np.float32(0.9789065), np.float32(0.9785688), np.float32(0.9779434), np.float32(0.97813535), np.float32(0.97926086), np.float32(0.9793971), np.float32(0.97955656), np.float32(0.9798338), np.float32(0.97922987), np.float32(0.9795824), np.float32(0.97928655), np.float32(0.9787208), np.float32(0.9779729), np.float32(0.9784902), np.float32(0.9789811), np.float32(0.97827107), np.float32(0.9767513), np.float32(0.9770582), np.float32(0.97586846), np.float32(0.9763574), np.float32(0.97526926), np.float32(0.9753804), np.float32(0.9739864), np.float32(0.9718812), np.float32(0.97281206), np.float32(0.9720354), np.float32(0.97279817), np.float32(0.9720557), np.float32(0.9711955), np.float32(0.9723489), np.float32(0.97236496), np.float32(0.9718294), np.float32(0.97072506), np.float32(0.97046214), np.float32(0.9715167), np.float32(0.9735971), np.float32(0.9731706), np.float32(0.97388387), np.float32(0.9734022), np.float32(0.9746987), np.float32(0.97523415), np.float32(0.9756537), np.float32(0.97751325), np.float32(0.97874886), np.float32(0.97918415), np.float32(0.9798006), np.float32(0.9801595), np.float32(0.9803699), np.float32(0.9803504), np.float32(0.98106456), np.float32(0.98125434), np.float32(0.9799849), np.float32(0.98046), np.float32(0.9796513), np.float32(0.9791455), np.float32(0.9795625), np.float32(0.97859555), np.float32(0.9774237), np.float32(0.97700715), np.float32(0.97415656), np.float32(0.9717064), np.float32(0.970363), np.float32(0.9649976), np.float32(0.95992875), np.float32(0.95521736), np.float32(0.9525827), np.float32(0.94827485), np.float32(0.94118637), np.float32(0.9308717), np.float32(0.92575544), np.float32(0.9265019), np.float32(0.91869456), np.float32(0.9193457), np.float32(0.9142512), np.float32(0.9043217), np.float32(0.88818896), np.float32(0.8788703), np.float32(0.8728042), np.float32(0.8738896), np.float32(0.86054534), np.float32(0.86371154), np.float32(0.86677235), np.float32(0.8783526), np.float32(0.86816376), np.float32(0.86272323), np.float32(0.8757488), np.float32(0.89163154), np.float32(0.88340646), np.float32(0.88985777), np.float32(0.89415735), np.float32(0.8959116), np.float32(0.9141256), np.float32(0.90689313), np.float32(0.9181059), np.float32(0.92586863), np.float32(0.94273394), np.float32(0.9475542), np.float32(0.9540628), np.float32(0.9555506), np.float32(0.9580656), np.float32(0.9600544), np.float32(0.9620125), np.float32(0.9643373), np.float32(0.9663812), np.float32(0.9700593), np.float32(0.97121596), np.float32(0.97254366), np.float32(0.97229326), np.float32(0.97217697), np.float32(0.97129875), np.float32(0.9724736), np.float32(0.97233015), np.float32(0.9723095), np.float32(0.97326374), np.float32(0.97272), np.float32(0.971902), np.float32(0.9722455), np.float32(0.9735753), np.float32(0.9741101), np.float32(0.97542304), np.float32(0.9758109), np.float32(0.97655815), np.float32(0.97645676), np.float32(0.9743541), np.float32(0.9710227), np.float32(0.9687884), np.float32(0.96492183), np.float32(0.9603327), np.float32(0.9559917), np.float32(0.9526044), np.float32(0.9403605), np.float32(0.9357918), np.float32(0.9310594), np.float32(0.92940813), np.float32(0.91358054), np.float32(0.91271925), np.float32(0.90632313), np.float32(0.89374906), np.float32(0.8848666), np.float32(0.86044645), np.float32(0.8369576), np.float32(0.8136424), np.float32(0.7825808), np.float32(0.7600337), np.float32(0.7186967), np.float32(0.6872746), np.float32(0.63562465), np.float32(0.6546933), np.float32(0.6279102), np.float32(0.6438559), np.float32(0.7047732), np.float32(0.68006134), np.float32(0.68739694), np.float32(0.70077515), np.float32(0.6903791), np.float32(0.7347371), np.float32(0.7236749), np.float32(0.73125184), np.float32(0.7458414), np.float32(0.762878), np.float32(0.80114454), np.float32(0.84960574), np.float32(0.86794126), np.float32(0.8890345), np.float32(0.8940429), np.float32(0.8956331), np.float32(0.89760953), np.float32(0.91143143), np.float32(0.91359067), np.float32(0.9208617), np.float32(0.9229158), np.float32(0.92674404), np.float32(0.9395186), np.float32(0.93995345), np.float32(0.9397579), np.float32(0.9433548), np.float32(0.93997484), np.float32(0.94583535), np.float32(0.95082), np.float32(0.95306677), np.float32(0.9542088), np.float32(0.9519712), np.float32(0.95124507), np.float32(0.95088947), np.float32(0.94751906), np.float32(0.9319193), np.float32(0.9380436), np.float32(0.9324144), np.float32(0.93472654), np.float32(0.9263572), np.float32(0.9269018), np.float32(0.93457764), np.float32(0.9350637), np.float32(0.92969567), np.float32(0.9027077), np.float32(0.9198584), np.float32(0.9220833), np.float32(0.93938893), np.float32(0.9076907), np.float32(0.87238055), np.float32(0.868351), np.float32(0.8989988), np.float32(0.8865197), np.float32(0.79026985), np.float32(0.7776736), np.float32(0.7956712), np.float32(0.788529), np.float32(0.72638106), np.float32(0.80869275), np.float32(0.8267345), np.float32(0.82148635), np.float32(0.87725544), np.float32(0.87446934), np.float32(0.88243204), np.float32(0.7894116), np.float32(0.8454381), np.float32(0.86195135), np.float32(0.8641012), np.float32(0.7754796), np.float32(0.6168174), np.float32(0.6050552), np.float32(0.62781286), np.float32(0.5102258), np.float32(0.31989324), np.float32(0.26182008), np.float32(0.27702245), np.float32(0.38596362), np.float32(0.36462256), np.float32(0.40608445), np.float32(0.24182312), np.float32(0.22152366), np.float32(0.26857322), np.float32(0.288101), np.float32(0.42868963), np.float32(0.38429818), np.float32(0.52636856), np.float32(0.37265524), np.float32(0.5798266), np.float32(0.56224316), np.float32(0.3596596), np.float32(0.20923613), np.float32(0.12919348), np.float32(0.12744069), np.float32(0.1005778), np.float32(0.098350264), np.float32(0.100262865), np.float32(0.1442905), np.float32(0.3475872), np.float32(0.33943588), np.float32(0.21488996), np.float32(0.16705339), np.float32(0.14018358), np.float32(0.17736551), np.float32(0.18907982), np.float32(0.16707224), np.float32(0.17564762), np.float32(0.16549344), np.float32(0.12063696), np.float32(0.09863342), np.float32(0.086953335), np.float32(0.079253495), np.float32(0.06843279), np.float32(0.06250799), np.float32(0.058964502), np.float32(0.059486814), np.float32(0.053546466), np.float32(0.046159025), np.float32(0.04540273), np.float32(0.04369626), np.float32(0.042232417), np.float32(0.038062755), np.float32(0.03926843), np.float32(0.036824908), np.float32(0.038826656), np.float32(0.03469003), np.float32(0.03109833), np.float32(0.026412427), np.float32(0.024982428), np.float32(0.024893109), np.float32(0.024611343), np.float32(0.027217502), np.float32(0.027944619), np.float32(0.03381755), np.float32(0.033245586), np.float32(0.03927116), np.float32(0.04441359), np.float32(0.055489294), np.float32(0.058670692), np.float32(0.056051534), np.float32(0.05697212), np.float32(0.058176544), np.float32(0.054427143), np.float32(0.04781875), np.float32(0.04396844), np.float32(0.04550451), np.float32(0.04091667), np.float32(0.049143497), np.float32(0.04813343), np.float32(0.054510303), np.float32(0.06278734), np.float32(0.074715815), np.float32(0.080048114), np.float32(0.092200644), np.float32(0.102631554), np.float32(0.10624511), np.float32(0.100525424), np.float32(0.08768554), np.float32(0.08591887), np.float32(0.07800646), np.float32(0.06737359), np.float32(0.06150205), np.float32(0.0604327), np.float32(0.06178414), np.float32(0.06051754), np.float32(0.06449283), np.float32(0.07324804), np.float32(0.07868408), np.float32(0.0839852), np.float32(0.08186308), np.float32(0.088114955), np.float32(0.08064801), np.float32(0.07490476), np.float32(0.07285066), np.float32(0.06674469), np.float32(0.057591725), np.float32(0.055690274), np.float32(0.05668875), np.float32(0.06049483), np.float32(0.06615513), np.float32(0.08458406), np.float32(0.09778174), np.float32(0.11287435), np.float32(0.12789214), np.float32(0.15672125), np.float32(0.20386682), np.float32(0.21173212), np.float32(0.26299468), np.float32(0.2590242), np.float32(0.25217295), np.float32(0.2450148), np.float32(0.25693431), np.float32(0.26320103), np.float32(0.24460055), np.float32(0.25055563), np.float32(0.25721), np.float32(0.25752094), np.float32(0.24920657), np.float32(0.2682548), np.float32(0.25942144), np.float32(0.24746102), np.float32(0.22496243), np.float32(0.20085785), np.float32(0.1562898), np.float32(0.14686611), np.float32(0.11843677), np.float32(0.10892871), np.float32(0.09995269), np.float32(0.09344742), np.float32(0.08958414), np.float32(0.08758586), np.float32(0.089438), np.float32(0.10296799), np.float32(0.10479954), np.float32(0.11730337), np.float32(0.13319816), np.float32(0.15351051), np.float32(0.16747826), np.float32(0.18564272), np.float32(0.22148435), np.float32(0.20740592), np.float32(0.23228787), np.float32(0.3796546), np.float32(0.31870556), np.float32(0.34026647), np.float32(0.38229412), np.float32(0.42178753), np.float32(0.4227582), np.float32(0.41395852), np.float32(0.44127187), np.float32(0.49370933), np.float32(0.5206228), np.float32(0.52588665), np.float32(0.5165128), np.float32(0.55923104), np.float32(0.5330345), np.float32(0.43639967), np.float32(0.4270105), np.float32(0.3486082), np.float32(0.29235798), np.float32(0.2523781), np.float32(0.22581242), np.float32(0.24741618), np.float32(0.25199333), np.float32(0.29268602), np.float32(0.33134568), np.float32(0.3170058), np.float32(0.33233705), np.float32(0.37276626), np.float32(0.42461947), np.float32(0.36659214), np.float32(0.3493389), np.float32(0.42242143), np.float32(0.39554727), np.float32(0.41933757), np.float32(0.40868843), np.float32(0.38270327), np.float32(0.3624049), np.float32(0.36541045), np.float32(0.2512344), np.float32(0.25955787), np.float32(0.28207633), np.float32(0.28684953), np.float32(0.25352192), np.float32(0.27937707), np.float32(0.20627746), np.float32(0.18083496), np.float32(0.16846108), np.float32(0.17589411), np.float32(0.1700655), np.float32(0.16118719), np.float32(0.14647138), np.float32(0.119160615), np.float32(0.09902414), np.float32(0.08187848), np.float32(0.06853783), np.float32(0.06469992), np.float32(0.062102914), np.float32(0.057212334), np.float32(0.04991588), np.float32(0.052869663), np.float32(0.05206673), np.float32(0.06173015), np.float32(0.06293039), np.float32(0.070944116), np.float32(0.06824664), np.float32(0.07715507), np.float32(0.087563686), np.float32(0.08749991), np.float32(0.087901264), np.float32(0.10717533), np.float32(0.12040791), np.float32(0.12690262), np.float32(0.118046805), np.float32(0.11499514), np.float32(0.10192749), np.float32(0.0828687), np.float32(0.061108828), np.float32(0.06095012), np.float32(0.058895774), np.float32(0.067306764), np.float32(0.06625741), np.float32(0.05929504), np.float32(0.06370872), np.float32(0.053732276), np.float32(0.045046415), np.float32(0.036388528), np.float32(0.033627447), np.float32(0.0296064), np.float32(0.023439059), np.float32(0.020209527), np.float32(0.020159515), np.float32(0.021370498), np.float32(0.02190107), np.float32(0.018585037), np.float32(0.018653592), np.float32(0.018853975), np.float32(0.018051201), np.float32(0.017579742), np.float32(0.018150484), np.float32(0.019073596), np.float32(0.019894173), np.float32(0.021011), np.float32(0.022718763), np.float32(0.026618015), np.float32(0.032532267), np.float32(0.035483662), np.float32(0.033353172), np.float32(0.03514176), np.float32(0.034943875), np.float32(0.03128767), np.float32(0.03089639), np.float32(0.031118812), np.float32(0.030229786), np.float32(0.0296531), np.float32(0.031633865), np.float32(0.028815335), np.float32(0.026892718), np.float32(0.027044192), np.float32(0.025499323), np.float32(0.023962956), np.float32(0.024793098), np.float32(0.023557309), np.float32(0.022671156), np.float32(0.022085456), np.float32(0.020504797), np.float32(0.01754646), np.float32(0.017224284), np.float32(0.01768963), np.float32(0.017021565), np.float32(0.01777954), np.float32(0.023664026), np.float32(0.027447447), np.float32(0.035909373), np.float32(0.044644725), np.float32(0.050487727), np.float32(0.055675317), np.float32(0.069074884), np.float32(0.08313358), np.float32(0.09757559), np.float32(0.11290814), np.float32(0.13945502), np.float32(0.10825759), np.float32(0.11186827), np.float32(0.13181269), np.float32(0.2151128), np.float32(0.27385014), np.float32(0.29821506), np.float32(0.38494623), np.float32(0.40055677), np.float32(0.38351288), np.float32(0.35567543), np.float32(0.3948968), np.float32(0.2918514), np.float32(0.29085428), np.float32(0.26764372), np.float32(0.24121892), np.float32(0.20734307), np.float32(0.16296992), np.float32(0.12845273), np.float32(0.10518381), np.float32(0.09723852), np.float32(0.07981218), np.float32(0.075536445), np.float32(0.086404055), np.float32(0.057586975), np.float32(0.06440456), np.float32(0.056998476), np.float32(0.051230013), np.float32(0.04937361), np.float32(0.046186864), np.float32(0.04859141), np.float32(0.046122782), np.float32(0.041839752), np.float32(0.04269801), np.float32(0.049099956), np.float32(0.054512236), np.float32(0.053670086), np.float32(0.055918403), np.float32(0.05948878), np.float32(0.06262436), np.float32(0.066900514), np.float32(0.0724029), np.float32(0.07984253), np.float32(0.08368905), np.float32(0.11234927), np.float32(0.09551949), np.float32(0.1503771), np.float32(0.24984358), np.float32(0.2268961), np.float32(0.18719696), np.float32(0.19365245), np.float32(0.23664647), np.float32(0.23861067), np.float32(0.29401353), np.float32(0.2745783), np.float32(0.2725358), np.float32(0.33241048), np.float32(0.36583394), np.float32(0.39866748), np.float32(0.4248138), np.float32(0.48068208), np.float32(0.54275525), np.float32(0.62608653), np.float32(0.612468), np.float32(0.62329787), np.float32(0.6788553), np.float32(0.72394794), np.float32(0.7086407), np.float32(0.72747576), np.float32(0.74395126), np.float32(0.7367347), np.float32(0.7343167), np.float32(0.73823696), np.float32(0.7416895), np.float32(0.7405433), np.float32(0.77245855), np.float32(0.7598094), np.float32(0.71864146), np.float32(0.7307709), np.float32(0.72257465), np.float32(0.66719997), np.float32(0.681933), np.float32(0.6178029), np.float32(0.5819828), np.float32(0.59010684), np.float32(0.59125394), np.float32(0.56438005), np.float32(0.55622786), np.float32(0.5552332), np.float32(0.5290837), np.float32(0.5571609), np.float32(0.510793), np.float32(0.48688072), np.float32(0.42582786), np.float32(0.42603463), np.float32(0.42820325), np.float32(0.3938915), np.float32(0.3921154), np.float32(0.34256393), np.float32(0.26784155), np.float32(0.21890648), np.float32(0.20199518), np.float32(0.22190666), np.float32(0.24887927), np.float32(0.2698759), np.float32(0.26675853), np.float32(0.28394455), np.float32(0.27842057), np.float32(0.28401026), np.float32(0.28346506), np.float32(0.32234773), np.float32(0.30027166), np.float32(0.2790078), np.float32(0.28396836), np.float32(0.30093062), np.float32(0.3039524), np.float32(0.31687224), np.float32(0.36174405), np.float32(0.36587155), np.float32(0.35840812), np.float32(0.34706768), np.float32(0.3705372), np.float32(0.38015267), np.float32(0.38229468), np.float32(0.3757189), np.float32(0.3762852), np.float32(0.3931718), np.float32(0.4148722), np.float32(0.4268691), np.float32(0.43151715), np.float32(0.42553997), np.float32(0.4493121), np.float32(0.4515551), np.float32(0.45452288), np.float32(0.44923267), np.float32(0.47750363), np.float32(0.4947104), np.float32(0.48197207), np.float32(0.46897575), np.float32(0.43241736), np.float32(0.4390089), np.float32(0.41199058), np.float32(0.38787553), np.float32(0.385409), np.float32(0.3863478), np.float32(0.41321245), np.float32(0.41410485), np.float32(0.4108784), np.float32(0.440822), np.float32(0.44474578), np.float32(0.4324641), np.float32(0.44644463), np.float32(0.4657345), np.float32(0.4618554), np.float32(0.4686759), np.float32(0.48227432), np.float32(0.48735282), np.float32(0.49247238), np.float32(0.49737728), np.float32(0.5081543), np.float32(0.5078364), np.float32(0.4834626), np.float32(0.4892348), np.float32(0.4948633), np.float32(0.5077205), np.float32(0.48295847), np.float32(0.5256253), np.float32(0.5355119), np.float32(0.5281584), np.float32(0.5677971), np.float32(0.58735853), np.float32(0.59184), np.float32(0.5963286), np.float32(0.58656), np.float32(0.5784144), np.float32(0.55738366), np.float32(0.5268128), np.float32(0.5278048), np.float32(0.5052975), np.float32(0.5130651), np.float32(0.49328783), np.float32(0.49775445), np.float32(0.53693765), np.float32(0.533766), np.float32(0.5536231), np.float32(0.60853815), np.float32(0.6353235), np.float32(0.6566847), np.float32(0.66398907), np.float32(0.67637205), np.float32(0.6848819), np.float32(0.69451374), np.float32(0.7029702), np.float32(0.69547284), np.float32(0.6900839), np.float32(0.6888243), np.float32(0.6959311), np.float32(0.69856274), np.float32(0.70272565), np.float32(0.7231384), np.float32(0.7358334), np.float32(0.76110977), np.float32(0.76063436), np.float32(0.50806826), np.float32(0.5249136), np.float32(0.54611796), np.float32(0.55609155), np.float32(0.50737375), np.float32(0.5527407), np.float32(0.54705024), np.float32(0.502982), np.float32(0.47705343), np.float32(0.4673469), np.float32(0.4496941), np.float32(0.44895917), np.float32(0.46908712), np.float32(0.46174377), np.float32(0.50199664), np.float32(0.45990393), np.float32(0.4698147), np.float32(0.49027804), np.float32(0.51300764), np.float32(0.5187061), np.float32(0.53074235), np.float32(0.5916435), np.float32(0.6310596), np.float32(0.6229811), np.float32(0.64517015), np.float32(0.70734394), np.float32(0.7319869), np.float32(0.7672172), np.float32(0.7781965), np.float32(0.78685075), np.float32(0.8012818), np.float32(0.83190244), np.float32(0.8379835), np.float32(0.84390557), np.float32(0.851192), np.float32(0.8455122), np.float32(0.86024785), np.float32(0.8266829), np.float32(0.7946817), np.float32(0.7787683), np.float32(0.8089168), np.float32(0.80794644), np.float32(0.7888391), np.float32(0.78977084), np.float32(0.716322), np.float32(0.69386137), np.float32(0.64061385), np.float32(0.62984365), np.float32(0.5471713), np.float32(0.4635479), np.float32(0.448241), np.float32(0.4052429), np.float32(0.3605227), np.float32(0.3289796), np.float32(0.34620512), np.float32(0.34127852), np.float32(0.3203278), np.float32(0.31545922), np.float32(0.33890235), np.float32(0.33449814), np.float32(0.29608804), np.float32(0.33342892), np.float32(0.37369844), np.float32(0.3555808), np.float32(0.3622113), np.float32(0.3840413), np.float32(0.38800484), np.float32(0.37777123), np.float32(0.392647), np.float32(0.372077), np.float32(0.33885697), np.float32(0.32893527), np.float32(0.32284415), np.float32(0.33490643), np.float32(0.33177292), np.float32(0.3216772), np.float32(0.32456365), np.float32(0.31787658), np.float32(0.31660125), np.float32(0.3197105), np.float32(0.3182193), np.float32(0.32066485), np.float32(0.30001497), np.float32(0.3218111), np.float32(0.34256282), np.float32(0.34361336), np.float32(0.35330823), np.float32(0.40308443), np.float32(0.38572788), np.float32(0.40843862), np.float32(0.46671444), np.float32(0.49381968), np.float32(0.5438158), np.float32(0.5555889), np.float32(0.6021547), np.float32(0.62812304), np.float32(0.67447275), np.float32(0.70602953), np.float32(0.733884), np.float32(0.76024044), np.float32(0.79530966), np.float32(0.8213001), np.float32(0.8263818), np.float32(0.8324604), np.float32(0.83174396), np.float32(0.84962994), np.float32(0.87963134), np.float32(0.8981827), np.float32(0.902764), np.float32(0.88933474), np.float32(0.8697966), np.float32(0.87906325), np.float32(0.869591), np.float32(0.8689961), np.float32(0.8830588), np.float32(0.8823696), np.float32(0.86890125), np.float32(0.8618049), np.float32(0.8595315), np.float32(0.85393053), np.float32(0.8610684), np.float32(0.8709431), np.float32(0.8603039), np.float32(0.86382383), np.float32(0.863648), np.float32(0.84412104), np.float32(0.86159855), np.float32(0.8832448), np.float32(0.90070575), np.float32(0.914846), np.float32(0.9166579), np.float32(0.9265469), np.float32(0.9335523), np.float32(0.9410651), np.float32(0.94240016), np.float32(0.9479747), np.float32(0.9504018), np.float32(0.94616467), np.float32(0.9469539), np.float32(0.95875293)], 'MSDYKSLKVAELREKLAEKGLSTAGNKAELVSRLTAATESNDENTSNNNATDLGDLAPPEDDIDWGDMENDTISTDVNKPAEPESKETSAPAAAVEIEKENESIISKETSQAPETSTGAEEHQETTEESKQSVSNEVSSPDVAKEQEKLIQRAKRFGIPVDDEQIKKAARAARFGIQQPLASSNNKNHNQSKNPQNRSNSRSKQRNKNAPPKSAPSKRKSNILDDPIEAEKARKRAERFGVAAKN': [np.float32(0.6211211), np.float32(0.6364947), np.float32(0.6544457), np.float32(0.6373494), np.float32(0.6223364), np.float32(0.6072025), np.float32(0.6103036), np.float32(0.60938454), np.float32(0.5640237), np.float32(0.5772026), np.float32(0.5439736), np.float32(0.54574084), np.float32(0.5178852), np.float32(0.46854967), np.float32(0.47913048), np.float32(0.48745131), np.float32(0.5282367), np.float32(0.54419243), np.float32(0.5675216), np.float32(0.57500887), np.float32(0.5799408), np.float32(0.6080977), np.float32(0.6501156), np.float32(0.65122825), np.float32(0.6676423), np.float32(0.6785061), np.float32(0.7311288), np.float32(0.75025535), np.float32(0.7626759), np.float32(0.78552806), np.float32(0.79053366), np.float32(0.80149734), np.float32(0.81605566), np.float32(0.822639), np.float32(0.8301812), np.float32(0.8296484), np.float32(0.8397879), np.float32(0.86153954), np.float32(0.88084054), np.float32(0.8935023), np.float32(0.91417056), np.float32(0.9319143), np.float32(0.9416094), np.float32(0.94847804), np.float32(0.96074605), np.float32(0.962513), np.float32(0.9678789), np.float32(0.96968096), np.float32(0.97147906), np.float32(0.97292364), np.float32(0.9746097), np.float32(0.97483546), np.float32(0.97458446), np.float32(0.97496617), np.float32(0.9739697), np.float32(0.9736191), np.float32(0.973423), np.float32(0.97258985), np.float32(0.9728976), np.float32(0.97258747), np.float32(0.9719087), np.float32(0.9726485), np.float32(0.9727499), np.float32(0.97246325), np.float32(0.9716225), np.float32(0.97179043), np.float32(0.97181475), np.float32(0.9724969), np.float32(0.973375), np.float32(0.974257), np.float32(0.9755274), np.float32(0.9757531), np.float32(0.9762422), np.float32(0.9761302), np.float32(0.97673494), np.float32(0.97694457), np.float32(0.9771358), np.float32(0.97691536), np.float32(0.9776493), np.float32(0.97806495), np.float32(0.97833586), np.float32(0.9789626), np.float32(0.9796061), np.float32(0.9799819), np.float32(0.9806979), np.float32(0.9802869), np.float32(0.98030627), np.float32(0.9802311), np.float32(0.97998995), np.float32(0.97942597), np.float32(0.979289), np.float32(0.9774892), np.float32(0.9763498), np.float32(0.976268), np.float32(0.97385377), np.float32(0.97366816), np.float32(0.97341), np.float32(0.9732092), np.float32(0.9717333), np.float32(0.9718713), np.float32(0.97238153), np.float32(0.9717067), np.float32(0.97189486), np.float32(0.9712513), np.float32(0.9707656), np.float32(0.97258556), np.float32(0.9717919), np.float32(0.972243), np.float32(0.9729206), np.float32(0.9735874), np.float32(0.9741173), np.float32(0.9753483), np.float32(0.9763849), np.float32(0.97734636), np.float32(0.976499), np.float32(0.97691375), np.float32(0.9773907), np.float32(0.97614837), np.float32(0.9770607), np.float32(0.9773377), np.float32(0.97650164), np.float32(0.9755196), np.float32(0.9750196), np.float32(0.9739963), np.float32(0.9742484), np.float32(0.9746893), np.float32(0.97302455), np.float32(0.97172), np.float32(0.9716741), np.float32(0.9698354), np.float32(0.9686123), np.float32(0.96535504), np.float32(0.96235764), np.float32(0.9562025), np.float32(0.9481491), np.float32(0.9406814), np.float32(0.92713), np.float32(0.91890967), np.float32(0.9094312), np.float32(0.89448726), np.float32(0.88471186), np.float32(0.87183243), np.float32(0.8729464), np.float32(0.8740686), np.float32(0.87623596), np.float32(0.8809593), np.float32(0.8798777), np.float32(0.8705763), np.float32(0.85861546), np.float32(0.85024023), np.float32(0.84475344), np.float32(0.8353786), np.float32(0.82876676), np.float32(0.82042927), np.float32(0.81578034), np.float32(0.8204857), np.float32(0.80287635), np.float32(0.7956257), np.float32(0.8144479), np.float32(0.80298764), np.float32(0.7998845), np.float32(0.8011999), np.float32(0.8192625), np.float32(0.81444645), np.float32(0.8163394), np.float32(0.8324534), np.float32(0.82397133), np.float32(0.8120783), np.float32(0.81542826), np.float32(0.8208679), np.float32(0.82669914), np.float32(0.8239128), np.float32(0.8441433), np.float32(0.86141986), np.float32(0.8693987), np.float32(0.8750529), np.float32(0.888754), np.float32(0.89365244), np.float32(0.89961255), np.float32(0.9023484), np.float32(0.92297745), np.float32(0.93818504), np.float32(0.9422916), np.float32(0.9514438), np.float32(0.96046114), np.float32(0.96474165), np.float32(0.9657856), np.float32(0.96899533), np.float32(0.9696876), np.float32(0.97139144), np.float32(0.97257185), np.float32(0.97513247), np.float32(0.97546357), np.float32(0.9771124), np.float32(0.9778786), np.float32(0.98008543), np.float32(0.97953343), np.float32(0.9801031), np.float32(0.98034304), np.float32(0.9812439), np.float32(0.982143), np.float32(0.9824401), np.float32(0.98246044), np.float32(0.9828011), np.float32(0.98211306), np.float32(0.9829767), np.float32(0.9834503), np.float32(0.9834488), np.float32(0.9829469), np.float32(0.98193043), np.float32(0.9815896), np.float32(0.98063356), np.float32(0.978625), np.float32(0.9752383), np.float32(0.9744887), np.float32(0.97212076), np.float32(0.9691771), np.float32(0.9618867), np.float32(0.95384026), np.float32(0.943734), np.float32(0.9332749), np.float32(0.9245216), np.float32(0.90789664), np.float32(0.8932698), np.float32(0.8707575), np.float32(0.8529148), np.float32(0.8423052), np.float32(0.83553696), np.float32(0.83737177), np.float32(0.8293564), np.float32(0.8053591), np.float32(0.80225104), np.float32(0.8017843), np.float32(0.79763806), np.float32(0.7979625), np.float32(0.79307127), np.float32(0.8072086), np.float32(0.8142599), np.float32(0.81172657), np.float32(0.813249), np.float32(0.8230277), np.float32(0.83632916), np.float32(0.84872216), np.float32(0.8314273), np.float32(0.8356741)], 'MVLGLREIRCSGVPLLDHENGEELMRVQPGTDIVLGNLPRESPGTLYITTKQVVWVNDVDKTKGYAVDFLSISLHAVSTDPEAYPLPCLYTQIDTEEADDDHSDSESNQIEQDLSNVTEMRLIPTDPTQLDTLFAIFCQCAELNPEPNDDEGEEEHDWVFSADQMVDEEAEDEGYISHNPANSIGQSNGNHDLARTILELQINDRRFEDAEEMDDNGDGTHH': [np.float32(0.23096387), np.float32(0.22488514), np.float32(0.14066124), np.float32(0.11295424), np.float32(0.11350969), np.float32(0.09648405), np.float32(0.10822792), np.float32(0.13702443), np.float32(0.11934844), np.float32(0.13317493), np.float32(0.15790558), np.float32(0.13112134), np.float32(0.13134983), np.float32(0.10781246), np.float32(0.113547556), np.float32(0.10846441), np.float32(0.10590701), np.float32(0.1182953), np.float32(0.123051144), np.float32(0.12386003), np.float32(0.13525935), np.float32(0.12757544), np.float32(0.1267554), np.float32(0.11345558), np.float32(0.108463), np.float32(0.12191043), np.float32(0.11059813), np.float32(0.10843317), np.float32(0.12745555), np.float32(0.12803772), np.float32(0.12301986), np.float32(0.11591619), np.float32(0.10772105), np.float32(0.10345454), np.float32(0.091718756), np.float32(0.09312689), np.float32(0.093245074), np.float32(0.095886484), np.float32(0.08258669), np.float32(0.089230515), np.float32(0.083434395), np.float32(0.07046818), np.float32(0.066548795), np.float32(0.06011163), np.float32(0.05494675), np.float32(0.059997495), np.float32(0.071265414), np.float32(0.08052409), np.float32(0.091285884), np.float32(0.102504246), np.float32(0.124176495), np.float32(0.1409592), np.float32(0.14127141), np.float32(0.10282716), np.float32(0.08447322), np.float32(0.06674842), np.float32(0.06405848), np.float32(0.061267667), np.float32(0.05874321), np.float32(0.057287544), np.float32(0.05625477), np.float32(0.055063803), np.float32(0.058040947), np.float32(0.05833899), np.float32(0.05444437), np.float32(0.056066014), np.float32(0.0649537), np.float32(0.07799616), np.float32(0.10061103), np.float32(0.12490002), np.float32(0.14199506), np.float32(0.16031976), np.float32(0.15663385), np.float32(0.14841089), np.float32(0.13947362), np.float32(0.153022), np.float32(0.13805984), np.float32(0.13047297), np.float32(0.12584805), np.float32(0.14516488), np.float32(0.14933307), np.float32(0.18009794), np.float32(0.19236912), np.float32(0.24007823), np.float32(0.32783335), np.float32(0.33267352), np.float32(0.35663274), np.float32(0.45208645), np.float32(0.43251252), np.float32(0.5289508), np.float32(0.5774322), np.float32(0.6321765), np.float32(0.6744574), np.float32(0.68184626), np.float32(0.70573574), np.float32(0.70817035), np.float32(0.70332676), np.float32(0.7477658), np.float32(0.77093625), np.float32(0.79297096), np.float32(0.8041368), np.float32(0.83161575), np.float32(0.84255576), np.float32(0.85031533), np.float32(0.864065), np.float32(0.86255574), np.float32(0.8510295), np.float32(0.8504185), np.float32(0.8251336), np.float32(0.81710345), np.float32(0.8082202), np.float32(0.7614865), np.float32(0.7049958), np.float32(0.6691064), np.float32(0.64396155), np.float32(0.6535694), np.float32(0.6670187), np.float32(0.6947452), np.float32(0.6377577), np.float32(0.6824448), np.float32(0.69863826), np.float32(0.62146217), np.float32(0.5566865), np.float32(0.45462847), np.float32(0.49685866), np.float32(0.4592438), np.float32(0.42479256), np.float32(0.45466852), np.float32(0.3014232), np.float32(0.39987937), np.float32(0.40209943), np.float32(0.45027572), np.float32(0.44133732), np.float32(0.4347029), np.float32(0.41274408), np.float32(0.41126028), np.float32(0.40524355), np.float32(0.44014373), np.float32(0.4825115), np.float32(0.517523), np.float32(0.54658854), np.float32(0.5689198), np.float32(0.6138715), np.float32(0.6097555), np.float32(0.63678235), np.float32(0.7283279), np.float32(0.7805079), np.float32(0.8127293), np.float32(0.850935), np.float32(0.88740075), np.float32(0.9026978), np.float32(0.92417735), np.float32(0.9381372), np.float32(0.9514572), np.float32(0.9546914), np.float32(0.9564597), np.float32(0.9625423), np.float32(0.9640523), np.float32(0.9646958), np.float32(0.9683607), np.float32(0.96424484), np.float32(0.9637508), np.float32(0.9610399), np.float32(0.95866704), np.float32(0.95531785), np.float32(0.949588), np.float32(0.94560015), np.float32(0.9430622), np.float32(0.9397061), np.float32(0.9316247), np.float32(0.9371962), np.float32(0.94635767), np.float32(0.95451987), np.float32(0.9563783), np.float32(0.9546288), np.float32(0.9553118), np.float32(0.9563667), np.float32(0.95596933), np.float32(0.9553774), np.float32(0.9556556), np.float32(0.953071), np.float32(0.94782686), np.float32(0.9415184), np.float32(0.92950994), np.float32(0.9288204), np.float32(0.9017386), np.float32(0.9173774), np.float32(0.91701084), np.float32(0.8818049), np.float32(0.88097984), np.float32(0.88024646), np.float32(0.88475996), np.float32(0.8799818), np.float32(0.86883014), np.float32(0.8814843), np.float32(0.86070323), np.float32(0.8278993), np.float32(0.8146332), np.float32(0.7735381), np.float32(0.7813322), np.float32(0.7922895), np.float32(0.82855165), np.float32(0.8323488), np.float32(0.84574986), np.float32(0.88176), np.float32(0.89118284), np.float32(0.91027933), np.float32(0.9139769), np.float32(0.92734426), np.float32(0.9394519), np.float32(0.9448055), np.float32(0.9576297), np.float32(0.9632368), np.float32(0.96621454), np.float32(0.9692554), np.float32(0.9714036), np.float32(0.97164303), np.float32(0.9711493), np.float32(0.97143763), np.float32(0.969714), np.float32(0.9694242), np.float32(0.9712425)], 'LSPQLDAKQSPLALLARTCSAIGKDVSSKTGAQQKTFDGKKSPGKVQVTSSRTGPTIDPTPHVCNWVNVGSGNCGKRFATADELFTHLRTHALSSTPATGYMMGGFDKLPNPYATYLSQQAAALAAVTPSTNLLSRSHSPLSRYHPYKTHTLGSQLPTMPSLPIPAGVGPYCSPFALYGQRLGAFPYN': [np.float32(0.9327743), np.float32(0.9269152), np.float32(0.93050325), np.float32(0.93371576), np.float32(0.9304063), np.float32(0.93580747), np.float32(0.93893325), np.float32(0.93394905), np.float32(0.9312796), np.float32(0.9288511), np.float32(0.92756546), np.float32(0.9116972), np.float32(0.92679626), np.float32(0.9304454), np.float32(0.9303953), np.float32(0.9386828), np.float32(0.93219477), np.float32(0.90372103), np.float32(0.91338754), np.float32(0.90805995), np.float32(0.89299333), np.float32(0.8829397), np.float32(0.87954354), np.float32(0.8962817), np.float32(0.89643365), np.float32(0.9197759), np.float32(0.9180889), np.float32(0.92865723), np.float32(0.93847066), np.float32(0.9365092), np.float32(0.94308764), np.float32(0.9519777), np.float32(0.9558336), np.float32(0.9614348), np.float32(0.96464914), np.float32(0.96824944), np.float32(0.96531594), np.float32(0.965957), np.float32(0.9676926), np.float32(0.96869946), np.float32(0.9702382), np.float32(0.97249866), np.float32(0.97086054), np.float32(0.9686646), np.float32(0.9646672), np.float32(0.96169955), np.float32(0.9557437), np.float32(0.9520928), np.float32(0.94664216), np.float32(0.93520737), np.float32(0.9177084), np.float32(0.8913789), np.float32(0.81832236), np.float32(0.7723953), np.float32(0.7123468), np.float32(0.637003), np.float32(0.5801732), np.float32(0.50773156), np.float32(0.45374152), np.float32(0.40762052), np.float32(0.39383677), np.float32(0.38254097), np.float32(0.3510416), np.float32(0.31556985), np.float32(0.27977777), np.float32(0.26738146), np.float32(0.2162732), np.float32(0.1852552), np.float32(0.15637018), np.float32(0.14209867), np.float32(0.14420216), np.float32(0.14012773), np.float32(0.13063638), np.float32(0.11707833), np.float32(0.12715231), np.float32(0.13182437), np.float32(0.10811688), np.float32(0.102013685), np.float32(0.12407364), np.float32(0.1315846), np.float32(0.120618865), np.float32(0.12748009), np.float32(0.13543636), np.float32(0.14249125), np.float32(0.13668743), np.float32(0.14601237), np.float32(0.15091944), np.float32(0.13356039), np.float32(0.12487626), np.float32(0.11251746), np.float32(0.13707907), np.float32(0.15461737), np.float32(0.1571162), np.float32(0.19966222), np.float32(0.18848082), np.float32(0.21381874), np.float32(0.37006184), np.float32(0.40602544), np.float32(0.4120891), np.float32(0.57382756), np.float32(0.6564031), np.float32(0.78669876), np.float32(0.8232908), np.float32(0.81814075), np.float32(0.8336119), np.float32(0.76253235), np.float32(0.72651446), np.float32(0.7884403), np.float32(0.7227175), np.float32(0.736161), np.float32(0.79903716), np.float32(0.784892), np.float32(0.84471434), np.float32(0.8321085), np.float32(0.85464835), np.float32(0.84811604), np.float32(0.8259017), np.float32(0.85424757), np.float32(0.8447857), np.float32(0.84306026), np.float32(0.80673355), np.float32(0.8368274), np.float32(0.86718667), np.float32(0.89912057), np.float32(0.91041446), np.float32(0.92385256), np.float32(0.92902714), np.float32(0.93272096), np.float32(0.95066077), np.float32(0.95307124), np.float32(0.96128196), np.float32(0.96562976), np.float32(0.9703959), np.float32(0.9736517), np.float32(0.9793636), np.float32(0.9839497), np.float32(0.9814605), np.float32(0.98176837), np.float32(0.9814088), np.float32(0.9817794), np.float32(0.98336846), np.float32(0.9833808), np.float32(0.98340845), np.float32(0.9854306), np.float32(0.9871415), np.float32(0.98614174), np.float32(0.9859024), np.float32(0.98622745), np.float32(0.9864379), np.float32(0.98628366), np.float32(0.9876639), np.float32(0.98648214), np.float32(0.98679453), np.float32(0.9852631), np.float32(0.98676413), np.float32(0.98469216), np.float32(0.98490244), np.float32(0.9861436), np.float32(0.98619837), np.float32(0.9856044), np.float32(0.98702514), np.float32(0.986654), np.float32(0.9855546), np.float32(0.9851992), np.float32(0.9839458), np.float32(0.98491067), np.float32(0.9852785), np.float32(0.98366046), np.float32(0.9836446), np.float32(0.9842047), np.float32(0.9830579), np.float32(0.9832653), np.float32(0.9840906), np.float32(0.98310983), np.float32(0.98135316), np.float32(0.98246324), np.float32(0.98052543), np.float32(0.97993726), np.float32(0.9808059), np.float32(0.98076504), np.float32(0.98015726), np.float32(0.97968495), np.float32(0.9797962), np.float32(0.97456986), np.float32(0.97397196), np.float32(0.97358006), np.float32(0.96222025), np.float32(0.95617026)], 'MGAKSWPALEEARQKVAAEAATRSWAGNAGGGEAAKGAQVQQPSPPPPQASNRTHKFDGHGNPNKNNQAYHKNGPKRRPPAANGPPSYPAAMPYHQHPGQPFYYPVIPSPMIVHEYPYPPFAVPVPSHDPHAGKSGYENSMPPFAPLDQAGGNEGNRPVPPQPRGDLHAWRPPVGTHGARPHSGLEGRGHFNHNWQNPQMFGTRENTSVPQGVGPRAFMRPMGHLPHPVGYINGPPYPGPMPPVYYYMPAVPMEPMRGPPRFTPNQPPSHPVLSPEAADLRAKILAQVEYYFSDSNLDHDNFLKSLMDEHGWVPISKVADFNRLKKMATDIQLIVEALAISTLLEVQDGNIRRRSNWSKWVSLSGTSLQSPSSTSMDNTTGECNTGPFSNKDYYSEDEKKHPHPGSTDCVGMETNVSDEPSQDTLTSSVTSLNKGLSNISIDNKPKNISACSVNSQKHEAAFRTGDVKVHKVNTNIKVPDSQSERGFCNDLPSDSPRFSGDQSTFLLDEELELEHAEFSQDIYSHKRVDDEEDDFYVDDQDVNRLIIVTQDGKTCSSVPQAFSKEEVSRINEGLYYYENHAYNQRSFHAGTIDIDSKPAGGPKGNPTNIGTNGIEESGQPIPRRRHSRGNRKAQSSHKQRFFPGNFANNPNNRSHYGGVSESPPSNSIGYFYGSTPENHSYRSSRLSSSPHGVPTGSSPVGSVPKSFPPFQHPSHQLLEKNKFQQQRYNKFKNRCLTERKKLGIGCSEEMNSLYRFWSYYLRDNFNEDMYKHFKKFALDDAAANYRYGLECLFRFYSYGLEKNFQRNVYEDFEQLTLEFHHKGDIYGLEKYWAFHYFRNKDSSPISKHPELERLLKEEFRTIEDFKARRAPDKEAGNSNSNTAPAAAGLNKADAK': [np.float32(0.86436117), np.float32(0.8654821), np.float32(0.850788), np.float32(0.8551746), np.float32(0.8436397), np.float32(0.82762414), np.float32(0.79021627), np.float32(0.78982955), np.float32(0.80442137), np.float32(0.7679062), np.float32(0.75672287), np.float32(0.75418174), np.float32(0.74796027), np.float32(0.7445735), np.float32(0.7506768), np.float32(0.74829143), np.float32(0.7554936), np.float32(0.77511644), np.float32(0.8019523), np.float32(0.8194979), np.float32(0.82411915), np.float32(0.8418487), np.float32(0.8561491), np.float32(0.8659219), np.float32(0.8919365), np.float32(0.9021149), np.float32(0.9106403), np.float32(0.9196783), np.float32(0.9326909), np.float32(0.9463524), np.float32(0.9545279), np.float32(0.96088207), np.float32(0.9636864), np.float32(0.9662497), np.float32(0.9674874), np.float32(0.96923393), np.float32(0.9718465), np.float32(0.9725946), np.float32(0.9761186), np.float32(0.977847), np.float32(0.9776993), np.float32(0.97898006), np.float32(0.97934717), np.float32(0.98033166), np.float32(0.9815657), np.float32(0.9825874), np.float32(0.9824417), np.float32(0.9819688), np.float32(0.98171437), np.float32(0.9818231), np.float32(0.9819702), np.float32(0.9814865), np.float32(0.98125285), np.float32(0.98084337), np.float32(0.9804316), np.float32(0.98072135), np.float32(0.9807201), np.float32(0.9802039), np.float32(0.98045385), np.float32(0.9806151), np.float32(0.9805901), np.float32(0.98050743), np.float32(0.9796649), np.float32(0.98042554), np.float32(0.9810698), np.float32(0.98123497), np.float32(0.9817436), np.float32(0.98142), np.float32(0.9814045), np.float32(0.9810682), np.float32(0.98102206), np.float32(0.9813473), np.float32(0.9808126), np.float32(0.98037726), np.float32(0.9795696), np.float32(0.97963667), np.float32(0.98045987), np.float32(0.9800545), np.float32(0.9799091), np.float32(0.979938), np.float32(0.979683), np.float32(0.97970504), np.float32(0.9792889), np.float32(0.9793219), np.float32(0.9790677), np.float32(0.97877204), np.float32(0.9796133), np.float32(0.9799461), np.float32(0.97962564), np.float32(0.9782654), np.float32(0.9786386), np.float32(0.9792985), np.float32(0.97896385), np.float32(0.97886413), np.float32(0.97986525), np.float32(0.97942746), np.float32(0.9791725), np.float32(0.9785423), np.float32(0.9780959), np.float32(0.9782), np.float32(0.97792405), np.float32(0.97740084), np.float32(0.9777213), np.float32(0.9779378), np.float32(0.9784555), np.float32(0.97865844), np.float32(0.97871757), np.float32(0.9777762), np.float32(0.97731245), np.float32(0.9782195), np.float32(0.9785403), np.float32(0.97899365), np.float32(0.9784111), np.float32(0.9798161), np.float32(0.9795812), np.float32(0.9787386), np.float32(0.97879857), np.float32(0.97818744), np.float32(0.977003), np.float32(0.9774939), np.float32(0.9782351), np.float32(0.97757727), np.float32(0.9780211), np.float32(0.9784086), np.float32(0.9775482), np.float32(0.97994906), np.float32(0.9803459), np.float32(0.9805921), np.float32(0.9801421), np.float32(0.9805993), np.float32(0.97978425), np.float32(0.9806995), np.float32(0.98231345), np.float32(0.9811652), np.float32(0.982057), np.float32(0.9819194), np.float32(0.9818465), np.float32(0.982358), np.float32(0.98268443), np.float32(0.9830199), np.float32(0.9827472), np.float32(0.9837462), np.float32(0.9843092), np.float32(0.9839175), np.float32(0.9840352), np.float32(0.9841451), np.float32(0.98409885), np.float32(0.9844788), np.float32(0.9845167), np.float32(0.98403615), np.float32(0.98403823), np.float32(0.98393863), np.float32(0.984525), np.float32(0.98408717), np.float32(0.9840329), np.float32(0.9844433), np.float32(0.98366654), np.float32(0.98306423), np.float32(0.9838207), np.float32(0.9837744), np.float32(0.9837271), np.float32(0.9835291), np.float32(0.9838451), np.float32(0.9840322), np.float32(0.9841217), np.float32(0.98479617), np.float32(0.9846907), np.float32(0.98514384), np.float32(0.9855635), np.float32(0.98492634), np.float32(0.98576605), np.float32(0.9855299), np.float32(0.98555344), np.float32(0.985887), np.float32(0.9858052), np.float32(0.9850021), np.float32(0.98524666), np.float32(0.98473233), np.float32(0.98425794), np.float32(0.9845637), np.float32(0.9839151), np.float32(0.98365974), np.float32(0.9827784), np.float32(0.9829312), np.float32(0.9833824), np.float32(0.98291045), np.float32(0.983063), np.float32(0.98260605), np.float32(0.98226005), np.float32(0.98232204), np.float32(0.9821155), np.float32(0.98194677), np.float32(0.98239213), np.float32(0.9818496), np.float32(0.981324), np.float32(0.98105824), np.float32(0.98157597), np.float32(0.98145926), np.float32(0.98076254), np.float32(0.98082525), np.float32(0.9800566), np.float32(0.9803893), np.float32(0.9808836), np.float32(0.9821331), np.float32(0.98299927), np.float32(0.98279816), np.float32(0.9834849), np.float32(0.98374164), np.float32(0.98361963), np.float32(0.9835699), np.float32(0.98435587), np.float32(0.9836685), np.float32(0.98393214), np.float32(0.9837621), np.float32(0.98436457), np.float32(0.98478705), np.float32(0.9848874), np.float32(0.9851656), np.float32(0.9852389), np.float32(0.985296), np.float32(0.98566055), np.float32(0.9854952), np.float32(0.9857626), np.float32(0.9853613), np.float32(0.9844318), np.float32(0.98457646), np.float32(0.984099), np.float32(0.98376864), np.float32(0.98290277), np.float32(0.9822748), np.float32(0.9817602), np.float32(0.9793459), np.float32(0.9790323), np.float32(0.97793454), np.float32(0.9773812), np.float32(0.9755146), np.float32(0.9752956), np.float32(0.9742079), np.float32(0.9768226), np.float32(0.9763763), np.float32(0.97915584), np.float32(0.9766792), np.float32(0.97720563), np.float32(0.9764165), np.float32(0.9773213), np.float32(0.9783572), np.float32(0.9795965), np.float32(0.98003983), np.float32(0.9795949), np.float32(0.9791413), np.float32(0.9790284), np.float32(0.97717655), np.float32(0.97673744), np.float32(0.9758059), np.float32(0.97554684), np.float32(0.97667557), np.float32(0.97414714), np.float32(0.97371554), np.float32(0.9729783), np.float32(0.9705645), np.float32(0.9693959), np.float32(0.96723926), np.float32(0.96540594), np.float32(0.96019167), np.float32(0.9538065), np.float32(0.9442523), np.float32(0.94142246), np.float32(0.92959297), np.float32(0.8938981), np.float32(0.8719419), np.float32(0.8355775), np.float32(0.8033046), np.float32(0.7522918), np.float32(0.6725398), np.float32(0.62240046), np.float32(0.53846365), np.float32(0.45155537), np.float32(0.38528094), np.float32(0.30537438), np.float32(0.21205325), np.float32(0.17628331), np.float32(0.15118152), np.float32(0.16181786), np.float32(0.14132875), np.float32(0.15289974), np.float32(0.123913035), np.float32(0.12110245), np.float32(0.09809537), np.float32(0.087983266), np.float32(0.09450332), np.float32(0.091155), np.float32(0.0789561), np.float32(0.087891705), np.float32(0.09286887), np.float32(0.08099753), np.float32(0.07587601), np.float32(0.08680556), np.float32(0.09658055), np.float32(0.09760461), np.float32(0.09804095), np.float32(0.108288325), np.float32(0.10667744), np.float32(0.1068253), np.float32(0.10917349), np.float32(0.11793366), np.float32(0.11720674), np.float32(0.12565771), np.float32(0.11810509), np.float32(0.11078878), np.float32(0.10661326), np.float32(0.10977272), np.float32(0.123424426), np.float32(0.10203665), np.float32(0.11414233), np.float32(0.122714095), np.float32(0.11833549), np.float32(0.11906947), np.float32(0.11672919), np.float32(0.110274136), np.float32(0.0994848), np.float32(0.085584074), np.float32(0.07341309), np.float32(0.06427723), np.float32(0.055301297), np.float32(0.05721816), np.float32(0.060756337), np.float32(0.054757744), np.float32(0.051714055), np.float32(0.05112349), np.float32(0.04586084), np.float32(0.044186354), np.float32(0.042390306), np.float32(0.040286478), np.float32(0.043966398), np.float32(0.040357545), np.float32(0.036920875), np.float32(0.043684606), np.float32(0.047627002), np.float32(0.043336272), np.float32(0.044504482), np.float32(0.05334688), np.float32(0.055684295), np.float32(0.07002928), np.float32(0.08872762), np.float32(0.09016362), np.float32(0.09138967), np.float32(0.10641428), np.float32(0.12950526), np.float32(0.13557132), np.float32(0.13181014), np.float32(0.1474542), np.float32(0.16566718), np.float32(0.1907902), np.float32(0.31795487), np.float32(0.40124884), np.float32(0.45579788), np.float32(0.44170687), np.float32(0.43258345), np.float32(0.51444155), np.float32(0.6141683), np.float32(0.60424304), np.float32(0.70296645), np.float32(0.73645693), np.float32(0.7885723), np.float32(0.8024301), np.float32(0.8629603), np.float32(0.8766778), np.float32(0.90202063), np.float32(0.9102039), np.float32(0.9184242), np.float32(0.9358754), np.float32(0.945543), np.float32(0.9565462), np.float32(0.9633231), np.float32(0.96800035), np.float32(0.9696367), np.float32(0.9721878), np.float32(0.97196466), np.float32(0.9721052), np.float32(0.9732415), np.float32(0.9723244), np.float32(0.97296417), np.float32(0.9735004), np.float32(0.9728602), np.float32(0.97391045), np.float32(0.97427577), np.float32(0.9727853), np.float32(0.97434425), np.float32(0.97161984), np.float32(0.9708143), np.float32(0.97084606), np.float32(0.9705347), np.float32(0.9705513), np.float32(0.97024834), np.float32(0.9708707), np.float32(0.9709645), np.float32(0.9705401), np.float32(0.97017574), np.float32(0.9724459), np.float32(0.973032), np.float32(0.9722978), np.float32(0.9726016), np.float32(0.97279006), np.float32(0.97175694), np.float32(0.9720972), np.float32(0.97053045), np.float32(0.96992797), np.float32(0.9732242), np.float32(0.97216225), np.float32(0.9707724), np.float32(0.9709852), np.float32(0.97277564), np.float32(0.97166854), np.float32(0.97289884), np.float32(0.9730943), np.float32(0.97358555), np.float32(0.97257394), np.float32(0.97206634), np.float32(0.9721218), np.float32(0.9718563), np.float32(0.9728118), np.float32(0.9726773), np.float32(0.9728274), np.float32(0.9730103), np.float32(0.9724956), np.float32(0.97164255), np.float32(0.9718212), np.float32(0.9707936), np.float32(0.97006625), np.float32(0.9711822), np.float32(0.97097397), np.float32(0.9707273), np.float32(0.97130615), np.float32(0.97255456), np.float32(0.9727289), np.float32(0.9727411), np.float32(0.9741711), np.float32(0.97367), np.float32(0.97351664), np.float32(0.9734448), np.float32(0.9739871), np.float32(0.97336346), np.float32(0.9731318), np.float32(0.9723064), np.float32(0.9705658), np.float32(0.97047645), np.float32(0.96875495), np.float32(0.96967053), np.float32(0.9682478), np.float32(0.9683782), np.float32(0.96788734), np.float32(0.96921265), np.float32(0.9697352), np.float32(0.9689057), np.float32(0.96832037), np.float32(0.9682543), np.float32(0.9688046), np.float32(0.9686679), np.float32(0.9684046), np.float32(0.9694313), np.float32(0.97115636), np.float32(0.97076), np.float32(0.9719517), np.float32(0.9731856), np.float32(0.97228795), np.float32(0.97263134), np.float32(0.97116244), np.float32(0.9716309), np.float32(0.970578), np.float32(0.9694986), np.float32(0.9699859), np.float32(0.970753), np.float32(0.9720228), np.float32(0.9738676), np.float32(0.9723875), np.float32(0.97375023), np.float32(0.9735074), np.float32(0.9738125), np.float32(0.9735501), np.float32(0.97311825), np.float32(0.97255015), np.float32(0.97240067), np.float32(0.97297287), np.float32(0.97201306), np.float32(0.9713618), np.float32(0.9718835), np.float32(0.9719097), np.float32(0.9710589), np.float32(0.9700228), np.float32(0.9704023), np.float32(0.9697426), np.float32(0.9698324), np.float32(0.9695341), np.float32(0.96918464), np.float32(0.9664661), np.float32(0.9658662), np.float32(0.96198034), np.float32(0.9590275), np.float32(0.95717096), np.float32(0.9471027), np.float32(0.9484644), np.float32(0.94672024), np.float32(0.9466784), np.float32(0.94614834), np.float32(0.9474495), np.float32(0.94748193), np.float32(0.9445913), np.float32(0.9445436), np.float32(0.9418996), np.float32(0.9323772), np.float32(0.9183843), np.float32(0.9288678), np.float32(0.93427503), np.float32(0.9377107), np.float32(0.9314701), np.float32(0.92507684), np.float32(0.91785187), np.float32(0.9144138), np.float32(0.9236775), np.float32(0.91760206), np.float32(0.9252453), np.float32(0.9132892), np.float32(0.92125034), np.float32(0.9326968), np.float32(0.9283859), np.float32(0.9319399), np.float32(0.93581843), np.float32(0.9331588), np.float32(0.93700224), np.float32(0.9339847), np.float32(0.92317855), np.float32(0.91444516), np.float32(0.9231172), np.float32(0.9194034), np.float32(0.91615546), np.float32(0.92602634), np.float32(0.9273946), np.float32(0.9171756), np.float32(0.92809594), np.float32(0.93898803), np.float32(0.9435272), np.float32(0.94462687), np.float32(0.9464118), np.float32(0.9467226), np.float32(0.9455781), np.float32(0.94743633), np.float32(0.9523542), np.float32(0.95454496), np.float32(0.9532497), np.float32(0.95353144), np.float32(0.9564197), np.float32(0.95583546), np.float32(0.94967), np.float32(0.94971126), np.float32(0.94828504), np.float32(0.947877), np.float32(0.935009), np.float32(0.93662643), np.float32(0.9280982), np.float32(0.91976357), np.float32(0.9269695), np.float32(0.8965277), np.float32(0.87290627), np.float32(0.78658587), np.float32(0.7531072), np.float32(0.76581806), np.float32(0.7259638), np.float32(0.6107013), np.float32(0.58247215), np.float32(0.51052487), np.float32(0.45846143), np.float32(0.4760234), np.float32(0.3465471), np.float32(0.31722298), np.float32(0.36740303), np.float32(0.3771005), np.float32(0.37416992), np.float32(0.38099307), np.float32(0.41373575), np.float32(0.50528663), np.float32(0.5985878), np.float32(0.7329835), np.float32(0.7075644), np.float32(0.7119875), np.float32(0.72737074), np.float32(0.7274677), np.float32(0.72276604), np.float32(0.7596279), np.float32(0.84262836), np.float32(0.851773), np.float32(0.8722347), np.float32(0.89019835), np.float32(0.89708984), np.float32(0.9095233), np.float32(0.9213622), np.float32(0.93583125), np.float32(0.95391095), np.float32(0.96062535), np.float32(0.97088593), np.float32(0.9776559), np.float32(0.9773794), np.float32(0.97829103), np.float32(0.9791286), np.float32(0.9794505), np.float32(0.9799819), np.float32(0.980328), np.float32(0.9798921), np.float32(0.9797586), np.float32(0.9798663), np.float32(0.9797141), np.float32(0.9792321), np.float32(0.9791204), np.float32(0.9793133), np.float32(0.9805809), np.float32(0.9814136), np.float32(0.9808218), np.float32(0.9817171), np.float32(0.9812748), np.float32(0.98136383), np.float32(0.98096037), np.float32(0.9811835), np.float32(0.9798915), np.float32(0.97983414), np.float32(0.97929066), np.float32(0.9786355), np.float32(0.9802361), np.float32(0.98058426), np.float32(0.98016846), np.float32(0.9788135), np.float32(0.97888297), np.float32(0.9782029), np.float32(0.97808176), np.float32(0.9775163), np.float32(0.97697484), np.float32(0.9778096), np.float32(0.9770603), np.float32(0.9773845), np.float32(0.9776464), np.float32(0.97686815), np.float32(0.97703326), np.float32(0.9761121), np.float32(0.97645015), np.float32(0.97572315), np.float32(0.97624356), np.float32(0.97758204), np.float32(0.97854304), np.float32(0.97896487), np.float32(0.98010635), np.float32(0.98020554), np.float32(0.9801466), np.float32(0.9801237), np.float32(0.9799585), np.float32(0.98016614), np.float32(0.9797482), np.float32(0.9798192), np.float32(0.97988373), np.float32(0.9808585), np.float32(0.98032504), np.float32(0.9798773), np.float32(0.97981185), np.float32(0.97980666), np.float32(0.9801025), np.float32(0.9796165), np.float32(0.97939694), np.float32(0.97847223), np.float32(0.9788213), np.float32(0.9785766), np.float32(0.9791418), np.float32(0.9778156), np.float32(0.9782879), np.float32(0.9789876), np.float32(0.97924256), np.float32(0.9796967), np.float32(0.97910106), np.float32(0.9793172), np.float32(0.9789097), np.float32(0.9785701), np.float32(0.9793132), np.float32(0.9787049), np.float32(0.97934514), np.float32(0.97810817), np.float32(0.9788205), np.float32(0.9783628), np.float32(0.97824556), np.float32(0.978795), np.float32(0.97931916), np.float32(0.97949106), np.float32(0.9793235), np.float32(0.9797553), np.float32(0.97955567), np.float32(0.9792442), np.float32(0.9799176), np.float32(0.9796578), np.float32(0.9809971), np.float32(0.98052776), np.float32(0.9814594), np.float32(0.98148614), np.float32(0.9809287), np.float32(0.98014426), np.float32(0.9778374), np.float32(0.9756495), np.float32(0.9735178), np.float32(0.9695514), np.float32(0.9676692), np.float32(0.9655789), np.float32(0.95976985), np.float32(0.95250165), np.float32(0.94743687), np.float32(0.94078887), np.float32(0.93639463), np.float32(0.93491614), np.float32(0.9333211), np.float32(0.91825384), np.float32(0.9065063), np.float32(0.88960946), np.float32(0.88486826), np.float32(0.8513211), np.float32(0.80464363), np.float32(0.7799042), np.float32(0.7060792), np.float32(0.6621641), np.float32(0.664589), np.float32(0.61554813), np.float32(0.55743736), np.float32(0.5311222), np.float32(0.51716906), np.float32(0.5183554), np.float32(0.48034716), np.float32(0.47017172), np.float32(0.47755092), np.float32(0.4476798), np.float32(0.42360264), np.float32(0.39810374), np.float32(0.34253728), np.float32(0.30711737), np.float32(0.28928787), np.float32(0.27835956), np.float32(0.22426675), np.float32(0.21856722), np.float32(0.20865071), np.float32(0.219904), np.float32(0.20557089), np.float32(0.17321123), np.float32(0.1808077), np.float32(0.16465972), np.float32(0.15168634), np.float32(0.14622286), np.float32(0.15823786), np.float32(0.13864978), np.float32(0.12326762), np.float32(0.097001165), np.float32(0.08354706), np.float32(0.07730619), np.float32(0.06944266), np.float32(0.06779912), np.float32(0.06907796), np.float32(0.07214664), np.float32(0.0668151), np.float32(0.06775825), np.float32(0.069747835), np.float32(0.06249273), np.float32(0.056493524), np.float32(0.058501326), np.float32(0.0602084), np.float32(0.058702555), np.float32(0.05997948), np.float32(0.06521861), np.float32(0.06419241), np.float32(0.07205336), np.float32(0.08120148), np.float32(0.08877654), np.float32(0.087941915), np.float32(0.09817649), np.float32(0.09772701), np.float32(0.0974941), np.float32(0.09161331), np.float32(0.08021566), np.float32(0.076656036), np.float32(0.07382727), np.float32(0.06226561), np.float32(0.05121533), np.float32(0.049424026), np.float32(0.051343452), np.float32(0.043327753), np.float32(0.04069231), np.float32(0.0439668), np.float32(0.042420335), np.float32(0.0389509), np.float32(0.038226333), np.float32(0.043127), np.float32(0.048199404), np.float32(0.048793968), np.float32(0.044769473), np.float32(0.045362975), np.float32(0.05183874), np.float32(0.053056538), np.float32(0.051872067), np.float32(0.051501524), np.float32(0.05191988), np.float32(0.053066496), np.float32(0.053409357), np.float32(0.059879493), np.float32(0.06274197), np.float32(0.06482089), np.float32(0.070213415), np.float32(0.07671601), np.float32(0.079665914), np.float32(0.08336362), np.float32(0.09558666), np.float32(0.101900145), np.float32(0.11172257), np.float32(0.12892555), np.float32(0.13185717), np.float32(0.1189173), np.float32(0.119233266), np.float32(0.10451324), np.float32(0.10035969), np.float32(0.096354455), np.float32(0.0910628), np.float32(0.07820948), np.float32(0.0766995), np.float32(0.07374202), np.float32(0.064928114), np.float32(0.061978437), np.float32(0.06543616), np.float32(0.060312223), np.float32(0.05679962), np.float32(0.061343912), np.float32(0.0696209), np.float32(0.074815564), np.float32(0.074656054), np.float32(0.079082064), np.float32(0.08092815), np.float32(0.07825616), np.float32(0.0718519), np.float32(0.07715312), np.float32(0.074529625), np.float32(0.08319598), np.float32(0.08677219), np.float32(0.08717821), np.float32(0.089562766), np.float32(0.10039881), np.float32(0.10180002), np.float32(0.10884697), np.float32(0.1199354), np.float32(0.13720655), np.float32(0.13843636), np.float32(0.1403576), np.float32(0.1474258), np.float32(0.15635563), np.float32(0.13827595), np.float32(0.14050442), np.float32(0.13398713), np.float32(0.12359316), np.float32(0.12374406), np.float32(0.119886994), np.float32(0.12170752), np.float32(0.13214001), np.float32(0.1388584), np.float32(0.14677133), np.float32(0.16135785), np.float32(0.1747914), np.float32(0.21306704), np.float32(0.30490556), np.float32(0.34763888), np.float32(0.38578552), np.float32(0.41824773), np.float32(0.46987453), np.float32(0.5077751), np.float32(0.5377169), np.float32(0.6073358), np.float32(0.65905315), np.float32(0.6701583), np.float32(0.69519055), np.float32(0.7387669), np.float32(0.7577813), np.float32(0.7899017), np.float32(0.8253178), np.float32(0.84264505), np.float32(0.8491752), np.float32(0.88521), np.float32(0.89114046), np.float32(0.91379917), np.float32(0.92332166), np.float32(0.9403856), np.float32(0.9532741), np.float32(0.95487), np.float32(0.955839), np.float32(0.94995016), np.float32(0.94532907), np.float32(0.934646), np.float32(0.93463695), np.float32(0.9149637), np.float32(0.91298443), np.float32(0.89429796)], 'MRNHFSIPLNIYEGDILLGTALPENEFNIQLTSYRSILFLRPEVEEYQSCDAISFEEIIKHEGFLLEKQCQPSHSTKKSFIINMVPEKDQLTSLSVYSEDGWDLPYVIHLWPPVLLRNFLPYKIAYYIEGNELRVFTLEEGSSAQICTAELDKTRLHLKLINYLDQDWKSEYQIRSNQHDISFISFRCVTEIEKTELVIAIHLTYNTGQAIVAFHSPYWMVNKTGRMLQYKADGIHRKHPPDYKKPVLFSFQPKHFFNNNKVQLMVTDSELSDQFSIDTVGSHGAIKCKGTIMDYQVGVTIDLSSFNLTRIVTFTPFYIIKNKSKYHVRVSEEGNEKWISLDLEECIPFWPESSSNKLLIQVENSEEPPKKIYLNKQENCILLHLGNKLGGIIAEVNIAEHSTVITFMDYHDGSATFLLINHTKDEIVEYKQSCLVEIEDMLPPGKAVLYTWNDPIGTRKLIWKCGKSRGEVTQKDEIKMVKKHDFFSFPSFFLYLILQNKETVLQKVHSKLTTCIRHIFCVLYEIDMMTPITLGGKKTIYLVSFFEGLQRILLFTEDPKVFKVTYESEKAELAEQEIVLSLQDVGISLVNNYTKQEVAYIGITSSDVVWETKPKKKGRWKPLSVKQTEKLEREFKEYIEISPCEDKIIDLEPSVKVCLTPSGSNMKILQPHIIPVRRNYLPAVKVEYSTSAHQTSFRVQIYRIQIQNQIHGAIFPFVFYPIKPPKSVTMDSAPKPFTDVSIVMRSAGHSQISRIKYFKVLIQEMDLRLDLGFLYALAELMAEAEVTEQHEVELFHKDIEYFKEGFQTDSLTDTSQASLYEYFHISPIKAIKQMYVLILGLEVLGNPFGLIREFSEGVEAFFYEPYHGAIQGPEEFVEGMALGLKALVGGAVGGLAGAASKITNAMAKGVAAMTMDEDYQQKRREAMNKQPAGLREGITRGGKGLVSVRKTCYTYIQIWSQKEGAAGFFKGVGKGLVGAVARPTGGIIDMASSTFQGIKRATETSDEVESLRPPRFFNEDGVIRPYRLRDGTGNQMLQNFYAKRERSMTLNSSSSDDND': [np.float32(0.41700855), np.float32(0.3977817), np.float32(0.3595308), np.float32(0.3601358), np.float32(0.34856674), np.float32(0.34626514), np.float32(0.35470426), np.float32(0.29331237), np.float32(0.2981058), np.float32(0.27457622), np.float32(0.267106), np.float32(0.2878327), np.float32(0.29849726), np.float32(0.29351473), np.float32(0.2597842), np.float32(0.2665047), np.float32(0.23721732), np.float32(0.24942923), np.float32(0.2454205), np.float32(0.21258222), np.float32(0.21080722), np.float32(0.21054445), np.float32(0.20377754), np.float32(0.20671335), np.float32(0.18798988), np.float32(0.16562408), np.float32(0.15557145), np.float32(0.15189822), np.float32(0.15891048), np.float32(0.14619827), np.float32(0.14283969), np.float32(0.1373792), np.float32(0.13399918), np.float32(0.14115617), np.float32(0.16662791), np.float32(0.15052001), np.float32(0.14615893), np.float32(0.14111732), np.float32(0.13149358), np.float32(0.14684173), np.float32(0.1326759), np.float32(0.12897652), np.float32(0.12913759), np.float32(0.12907593), np.float32(0.1467343), np.float32(0.16121453), np.float32(0.14484647), np.float32(0.13534342), np.float32(0.15602337), np.float32(0.18798135), np.float32(0.26434964), np.float32(0.26076993), np.float32(0.2766967), np.float32(0.27822003), np.float32(0.27669197), np.float32(0.26562452), np.float32(0.2807368), np.float32(0.23899671), np.float32(0.20785016), np.float32(0.17783807), np.float32(0.17703973), np.float32(0.1575785), np.float32(0.17651199), np.float32(0.18256766), np.float32(0.18205771), np.float32(0.18933058), np.float32(0.20776053), np.float32(0.22491066), np.float32(0.21282504), np.float32(0.17799407), np.float32(0.17130116), np.float32(0.18041155), np.float32(0.17556953), np.float32(0.15613417), np.float32(0.14905453), np.float32(0.1631018), np.float32(0.17464413), np.float32(0.18019478), np.float32(0.18786688), np.float32(0.18370636), np.float32(0.17701381), np.float32(0.16381918), np.float32(0.15633644), np.float32(0.15219681), np.float32(0.1473854), np.float32(0.13935435), np.float32(0.12941203), np.float32(0.13364075), np.float32(0.1305759), np.float32(0.124102265), np.float32(0.10613341), np.float32(0.10801611), np.float32(0.10749852), np.float32(0.104978524), np.float32(0.0951653), np.float32(0.08893832), np.float32(0.09450489), np.float32(0.09673918), np.float32(0.087793365), np.float32(0.076621756), np.float32(0.06604715), np.float32(0.061262798), np.float32(0.054279633), np.float32(0.050535683), np.float32(0.046388604), np.float32(0.045842625), np.float32(0.048527896), np.float32(0.046948954), np.float32(0.044914026), np.float32(0.04563474), np.float32(0.04515744), np.float32(0.038758557), np.float32(0.031473976), np.float32(0.026220769), np.float32(0.024321545), np.float32(0.02136659), np.float32(0.021406349), np.float32(0.023463318), np.float32(0.026688013), np.float32(0.032195736), np.float32(0.040135697), np.float32(0.03968297), np.float32(0.04322602), np.float32(0.046701834), np.float32(0.046372533), np.float32(0.045826193), np.float32(0.046003655), np.float32(0.051661737), np.float32(0.059895128), np.float32(0.061030697), np.float32(0.061805993), np.float32(0.065764), np.float32(0.07000491), np.float32(0.072884984), np.float32(0.06996543), np.float32(0.0759485), np.float32(0.083732925), np.float32(0.089665025), np.float32(0.09762028), np.float32(0.09577003), np.float32(0.105578035), np.float32(0.0960795), np.float32(0.093103595), np.float32(0.08843091), np.float32(0.08004426), np.float32(0.08311435), np.float32(0.08147921), np.float32(0.09309828), np.float32(0.095649086), np.float32(0.089832194), np.float32(0.10067751), np.float32(0.084993206), np.float32(0.074122764), np.float32(0.065668955), np.float32(0.066304654), np.float32(0.067791134), np.float32(0.06756441), np.float32(0.07088146), np.float32(0.076222174), np.float32(0.083775096), np.float32(0.08089894), np.float32(0.0867447), np.float32(0.08339139), np.float32(0.088874914), np.float32(0.08727122), np.float32(0.087910786), np.float32(0.095232084), np.float32(0.09916727), np.float32(0.105686285), np.float32(0.10585196), np.float32(0.10855429), np.float32(0.10277208), np.float32(0.110116385), np.float32(0.11089623), np.float32(0.10416297), np.float32(0.1098537), np.float32(0.0993734), np.float32(0.09457898), np.float32(0.08244266), np.float32(0.08004288), np.float32(0.08163986), np.float32(0.07871931), np.float32(0.07705777), np.float32(0.07039341), np.float32(0.06935026), np.float32(0.06429332), np.float32(0.058128096), np.float32(0.05164517), np.float32(0.045869738), np.float32(0.037411477), np.float32(0.03200241), np.float32(0.02755488), np.float32(0.024939697), np.float32(0.025049424), np.float32(0.027162904), np.float32(0.030696198), np.float32(0.034211356), np.float32(0.03498816), np.float32(0.035096314), np.float32(0.03033926), np.float32(0.028869575), np.float32(0.029014792), np.float32(0.025084209), np.float32(0.022669528), np.float32(0.022448326), np.float32(0.0202427), np.float32(0.017842421), np.float32(0.017013453), np.float32(0.016778708), np.float32(0.018787902), np.float32(0.021941576), np.float32(0.028665313), np.float32(0.033999857), np.float32(0.039994817), np.float32(0.045158263), np.float32(0.04627057), np.float32(0.045376197), np.float32(0.046933714), np.float32(0.04549715), np.float32(0.04683524), np.float32(0.046287376), np.float32(0.053547855), np.float32(0.05832813), np.float32(0.065311536), np.float32(0.078382745), np.float32(0.092618205), np.float32(0.11122529), np.float32(0.12293525), np.float32(0.12735821), np.float32(0.13387159), np.float32(0.14387447), np.float32(0.15229923), np.float32(0.16329919), np.float32(0.16850351), np.float32(0.16015473), np.float32(0.14165606), np.float32(0.13240995), np.float32(0.12375859), np.float32(0.11629569), np.float32(0.10975365), np.float32(0.1121709), np.float32(0.10658057), np.float32(0.11410971), np.float32(0.11003557), np.float32(0.10670137), np.float32(0.097976856), np.float32(0.100897714), np.float32(0.10762618), np.float32(0.10686371), np.float32(0.10466742), np.float32(0.09544685), np.float32(0.08337599), np.float32(0.07301338), np.float32(0.056412887), np.float32(0.04949129), np.float32(0.044438254), np.float32(0.042615343), np.float32(0.04239107), np.float32(0.04422813), np.float32(0.047790926), np.float32(0.055251524), np.float32(0.06711005), np.float32(0.07481711), np.float32(0.07779343), np.float32(0.07629908), np.float32(0.07301532), np.float32(0.06976637), np.float32(0.0673385), np.float32(0.076578565), np.float32(0.078252316), np.float32(0.0745589), np.float32(0.07232077), np.float32(0.070415474), np.float32(0.06575075), np.float32(0.07154547), np.float32(0.077033825), np.float32(0.07874049), np.float32(0.07880101), np.float32(0.08124933), np.float32(0.09135401), np.float32(0.08778149), np.float32(0.088670366), np.float32(0.08592635), np.float32(0.08099694), np.float32(0.07427785), np.float32(0.07381158), np.float32(0.066728495), np.float32(0.06365331), np.float32(0.05976477), np.float32(0.05547319), np.float32(0.052761834), np.float32(0.055970687), np.float32(0.055464007), np.float32(0.05561516), np.float32(0.058366656), np.float32(0.054471355), np.float32(0.052375462), np.float32(0.056375448), np.float32(0.061056014), np.float32(0.054099698), np.float32(0.05481975), np.float32(0.04805401), np.float32(0.045457833), np.float32(0.04565105), np.float32(0.044623826), np.float32(0.041969847), np.float32(0.040582575), np.float32(0.04032303), np.float32(0.039344188), np.float32(0.04686667), np.float32(0.048160132), np.float32(0.059553333), np.float32(0.062813975), np.float32(0.07063592), np.float32(0.06569702), np.float32(0.06651561), np.float32(0.05728876), np.float32(0.05546572), np.float32(0.053572677), np.float32(0.049920313), np.float32(0.05756555), np.float32(0.06186126), np.float32(0.06425533), np.float32(0.071833745), np.float32(0.08094006), np.float32(0.08565564), np.float32(0.0883715), np.float32(0.08495165), np.float32(0.089284025), np.float32(0.08919481), np.float32(0.092067435), np.float32(0.09736343), np.float32(0.110715255), np.float32(0.11327121), np.float32(0.10884725), np.float32(0.0944545), np.float32(0.09418446), np.float32(0.087394245), np.float32(0.08685036), np.float32(0.0847044), np.float32(0.102622986), np.float32(0.10929502), np.float32(0.121759355), np.float32(0.12922578), np.float32(0.12437358), np.float32(0.12639825), np.float32(0.11284594), np.float32(0.10019934), np.float32(0.09283387), np.float32(0.090147026), np.float32(0.08997777), np.float32(0.09714172), np.float32(0.1047897), np.float32(0.10953615), np.float32(0.119717486), np.float32(0.13336842), np.float32(0.13799943), np.float32(0.14272045), np.float32(0.15221897), np.float32(0.16308202), np.float32(0.16330512), np.float32(0.16464673), np.float32(0.1746433), np.float32(0.18123744), np.float32(0.17674403), np.float32(0.16503266), np.float32(0.15874186), np.float32(0.15063088), np.float32(0.12074687), np.float32(0.11013842), np.float32(0.09763872), np.float32(0.094647996), np.float32(0.09224957), np.float32(0.07965882), np.float32(0.079276234), np.float32(0.08295451), np.float32(0.08622236), np.float32(0.08262758), np.float32(0.07353012), np.float32(0.061161388), np.float32(0.054629352), np.float32(0.039419565), np.float32(0.033366717), np.float32(0.03207525), np.float32(0.028292345), np.float32(0.029149307), np.float32(0.029010246), np.float32(0.02985306), np.float32(0.03240394), np.float32(0.030787997), np.float32(0.028670857), np.float32(0.027601212), np.float32(0.029244753), np.float32(0.027912106), np.float32(0.028706513), np.float32(0.029196566), np.float32(0.026998652), np.float32(0.027030826), np.float32(0.02454033), np.float32(0.024239806), np.float32(0.024140693), np.float32(0.025438495), np.float32(0.027015585), np.float32(0.026145963), np.float32(0.026389668), np.float32(0.026085833), np.float32(0.024506649), np.float32(0.022230681), np.float32(0.020914923), np.float32(0.021352904), np.float32(0.024608927), np.float32(0.02285299), np.float32(0.024551565), np.float32(0.02476808), np.float32(0.026653143), np.float32(0.026871026), np.float32(0.028128147), np.float32(0.03254018), np.float32(0.032690983), np.float32(0.036684375), np.float32(0.044538226), np.float32(0.04844273), np.float32(0.048511364), np.float32(0.04801546), np.float32(0.041069448), np.float32(0.042998247), np.float32(0.03765329), np.float32(0.044483006), np.float32(0.051678278), np.float32(0.05612989), np.float32(0.06241216), np.float32(0.07535751), np.float32(0.09959255), np.float32(0.1070954), np.float32(0.10687042), np.float32(0.098170154), np.float32(0.080985606), np.float32(0.064022616), np.float32(0.05456142), np.float32(0.049579497), np.float32(0.045819666), np.float32(0.043065194), np.float32(0.046741147), np.float32(0.0511468), np.float32(0.052295722), np.float32(0.057146054), np.float32(0.059561763), np.float32(0.06042664), np.float32(0.06393221), np.float32(0.058173496), np.float32(0.05794328), np.float32(0.053026076), np.float32(0.05055398), np.float32(0.053835228), np.float32(0.05485616), np.float32(0.055946194), np.float32(0.0570082), np.float32(0.05986153), np.float32(0.06323981), np.float32(0.07675003), np.float32(0.09453663), np.float32(0.120255776), np.float32(0.14488824), np.float32(0.17274547), np.float32(0.19126077), np.float32(0.20022877), np.float32(0.18918447), np.float32(0.1847459), np.float32(0.18454482), np.float32(0.19125539), np.float32(0.21360135), np.float32(0.20795627), np.float32(0.20911646), np.float32(0.20728077), np.float32(0.21568209), np.float32(0.21581069), np.float32(0.2048455), np.float32(0.20239384), np.float32(0.2025805), np.float32(0.18600234), np.float32(0.15911894), np.float32(0.13686708), np.float32(0.12059635), np.float32(0.097637355), np.float32(0.08642099), np.float32(0.080968), np.float32(0.0706891), np.float32(0.06104548), np.float32(0.058976594), np.float32(0.060650166), np.float32(0.064021006), np.float32(0.062678404), np.float32(0.058056097), np.float32(0.057671282), np.float32(0.059234425), np.float32(0.054124616), np.float32(0.053453803), np.float32(0.052036755), np.float32(0.05690629), np.float32(0.06727612), np.float32(0.06638269), np.float32(0.0648174), np.float32(0.063923866), np.float32(0.060630962), np.float32(0.06285211), np.float32(0.07016977), np.float32(0.07088485), np.float32(0.06716134), np.float32(0.071139574), np.float32(0.070018575), np.float32(0.07686181), np.float32(0.070583805), np.float32(0.06420957), np.float32(0.05692151), np.float32(0.04734391), np.float32(0.0433573), np.float32(0.045567773), np.float32(0.050166726), np.float32(0.044849936), np.float32(0.040945545), np.float32(0.04516762), np.float32(0.049616437), np.float32(0.044369232), np.float32(0.04100484), np.float32(0.045605127), np.float32(0.053500805), np.float32(0.052042518), np.float32(0.05399979), np.float32(0.055317603), np.float32(0.055819143), np.float32(0.05150498), np.float32(0.051782954), np.float32(0.051159147), np.float32(0.046961322), np.float32(0.045229305), np.float32(0.04436278), np.float32(0.051363863), np.float32(0.050853796), np.float32(0.050591152), np.float32(0.04513475), np.float32(0.041072592), np.float32(0.03854559), np.float32(0.03490813), np.float32(0.032068633), np.float32(0.034885928), np.float32(0.03750114), np.float32(0.040301327), np.float32(0.040238358), np.float32(0.03952741), np.float32(0.034589194), np.float32(0.03213192), np.float32(0.037518546), np.float32(0.039678074), np.float32(0.042275682), np.float32(0.044689722), np.float32(0.050892845), np.float32(0.059166998), np.float32(0.07305741), np.float32(0.08948879), np.float32(0.09183132), np.float32(0.0961477), np.float32(0.100210086), np.float32(0.10331184), np.float32(0.11380891), np.float32(0.120064266), np.float32(0.13232216), np.float32(0.13884328), np.float32(0.13934776), np.float32(0.13423592), np.float32(0.12493901), np.float32(0.113977164), np.float32(0.11081062), np.float32(0.10481582), np.float32(0.09776592), np.float32(0.09965371), np.float32(0.08722066), np.float32(0.08907844), np.float32(0.090161465), np.float32(0.09016373), np.float32(0.08132152), np.float32(0.08229222), np.float32(0.07261665), np.float32(0.070112444), np.float32(0.07826406), np.float32(0.0771575), np.float32(0.08170664), np.float32(0.07415218), np.float32(0.0656014), np.float32(0.061837733), np.float32(0.055191766), np.float32(0.056374837), np.float32(0.05355834), np.float32(0.054685004), np.float32(0.053779792), np.float32(0.060341097), np.float32(0.062343773), np.float32(0.056711983), np.float32(0.060625557), np.float32(0.062173605), np.float32(0.065640874), np.float32(0.06912143), np.float32(0.08385016), np.float32(0.09479472), np.float32(0.1075219), np.float32(0.12788357), np.float32(0.14296222), np.float32(0.14335234), np.float32(0.15475935), np.float32(0.14488865), np.float32(0.15814617), np.float32(0.20013668), np.float32(0.20174187), np.float32(0.21189873), np.float32(0.22080086), np.float32(0.22946523), np.float32(0.2302228), np.float32(0.25862154), np.float32(0.28384906), np.float32(0.29632276), np.float32(0.29475987), np.float32(0.33312693), np.float32(0.36113107), np.float32(0.36925033), np.float32(0.34996608), np.float32(0.36407626), np.float32(0.34499577), np.float32(0.30988443), np.float32(0.26290846), np.float32(0.26069015), np.float32(0.20497867), np.float32(0.1885094), np.float32(0.1747042), np.float32(0.1712841), np.float32(0.17378485), np.float32(0.16936871), np.float32(0.17866364), np.float32(0.16815111), np.float32(0.16716343), np.float32(0.16705996), np.float32(0.15302232), np.float32(0.16450348), np.float32(0.1645162), np.float32(0.14571343), np.float32(0.1463634), np.float32(0.14162812), np.float32(0.12187934), np.float32(0.12598969), np.float32(0.13752908), np.float32(0.13329013), np.float32(0.12332783), np.float32(0.13600026), np.float32(0.15253238), np.float32(0.14220403), np.float32(0.17011538), np.float32(0.16526249), np.float32(0.17492549), np.float32(0.16834956), np.float32(0.14121005), np.float32(0.12889577), np.float32(0.12833475), np.float32(0.12262963), np.float32(0.1258095), np.float32(0.11058054), np.float32(0.12667388), np.float32(0.1274073), np.float32(0.12806247), np.float32(0.12905347), np.float32(0.14496127), np.float32(0.13579707), np.float32(0.14013158), np.float32(0.14800908), np.float32(0.15777102), np.float32(0.1556101), np.float32(0.15223718), np.float32(0.14816494), np.float32(0.13591221), np.float32(0.11881936), np.float32(0.120432094), np.float32(0.13212143), np.float32(0.12521766), np.float32(0.13643211), np.float32(0.15465222), np.float32(0.15383546), np.float32(0.1557567), np.float32(0.15333368), np.float32(0.1513046), np.float32(0.1655076), np.float32(0.14420375), np.float32(0.1526739), np.float32(0.12422826), np.float32(0.11439789), np.float32(0.101056695), np.float32(0.09535246), np.float32(0.09284248), np.float32(0.082741916), np.float32(0.08176714), np.float32(0.08841104), np.float32(0.07962822), np.float32(0.08245715), np.float32(0.08529693), np.float32(0.07805205), np.float32(0.077671394), np.float32(0.069159515), np.float32(0.0642296), np.float32(0.06121232), np.float32(0.05407972), np.float32(0.04746738), np.float32(0.046298523), np.float32(0.04441706), np.float32(0.049582507), np.float32(0.048750475), np.float32(0.05601838), np.float32(0.06102608), np.float32(0.06865003), np.float32(0.075391255), np.float32(0.0791772), np.float32(0.085597806), np.float32(0.09212784), np.float32(0.10149559), np.float32(0.113884), np.float32(0.13032465), np.float32(0.12268541), np.float32(0.14239493), np.float32(0.15501662), np.float32(0.16007604), np.float32(0.16076013), np.float32(0.16191672), np.float32(0.16655701), np.float32(0.15965848), np.float32(0.15434775), np.float32(0.1615501), np.float32(0.15881847), np.float32(0.16663368), np.float32(0.15987311), np.float32(0.16197549), np.float32(0.15013248), np.float32(0.1547102), np.float32(0.15554532), np.float32(0.15222198), np.float32(0.1481901), np.float32(0.1439271), np.float32(0.13321859), np.float32(0.12532389), np.float32(0.10588189), np.float32(0.09827101), np.float32(0.09548051), np.float32(0.07641835), np.float32(0.06866076), np.float32(0.06676942), np.float32(0.056091405), np.float32(0.0492847), np.float32(0.044760235), np.float32(0.051767644), np.float32(0.05160312), np.float32(0.04865508), np.float32(0.049492154), np.float32(0.054760423), np.float32(0.051902443), np.float32(0.052768502), np.float32(0.04807192), np.float32(0.046575185), np.float32(0.04304458), np.float32(0.03522281), np.float32(0.03411592), np.float32(0.032257833), np.float32(0.02960015), np.float32(0.027722172), np.float32(0.028188018), np.float32(0.025230678), np.float32(0.022849143), np.float32(0.023917612), np.float32(0.024488298), np.float32(0.02494968), np.float32(0.030852655), np.float32(0.035891015), np.float32(0.03601935), np.float32(0.041388076), np.float32(0.049280435), np.float32(0.05258484), np.float32(0.05995267), np.float32(0.055841353), np.float32(0.063712575), np.float32(0.06360539), np.float32(0.061894786), np.float32(0.06526934), np.float32(0.083776064), np.float32(0.09773903), np.float32(0.09130914), np.float32(0.09736982), np.float32(0.11702076), np.float32(0.118330605), np.float32(0.11814533), np.float32(0.1270711), np.float32(0.13368398), np.float32(0.13019355), np.float32(0.13235447), np.float32(0.13840343), np.float32(0.13657616), np.float32(0.13839588), np.float32(0.13412173), np.float32(0.13097467), np.float32(0.13012055), np.float32(0.129806), np.float32(0.13362253), np.float32(0.13991046), np.float32(0.13549082), np.float32(0.13391067), np.float32(0.13026004), np.float32(0.12968238), np.float32(0.12199702), np.float32(0.12448861), np.float32(0.1345687), np.float32(0.144053), np.float32(0.14194451), np.float32(0.1468415), np.float32(0.14199889), np.float32(0.12176926), np.float32(0.12544474), np.float32(0.12589243), np.float32(0.104077615), np.float32(0.08969827), np.float32(0.074674286), np.float32(0.05911157), np.float32(0.054483514), np.float32(0.04669064), np.float32(0.04138121), np.float32(0.033968672), np.float32(0.029862618), np.float32(0.02709851), np.float32(0.024379926), np.float32(0.022581654), np.float32(0.022371631), np.float32(0.022128522), np.float32(0.020807337), np.float32(0.022094464), np.float32(0.024277266), np.float32(0.023116823), np.float32(0.02223247), np.float32(0.020901682), np.float32(0.019605601), np.float32(0.021560447), np.float32(0.020313304), np.float32(0.019024953), np.float32(0.02026797), np.float32(0.020798206), np.float32(0.023295851), np.float32(0.023860337), np.float32(0.025005365), np.float32(0.029235624), np.float32(0.029602645), np.float32(0.030713893), np.float32(0.031071482), np.float32(0.03675108), np.float32(0.04199031), np.float32(0.04237935), np.float32(0.049532365), np.float32(0.053274), np.float32(0.057012174), np.float32(0.06083183), np.float32(0.06961506), np.float32(0.06558419), np.float32(0.072728574), np.float32(0.09234055), np.float32(0.10557062), np.float32(0.10346221), np.float32(0.08720386), np.float32(0.09250412), np.float32(0.09704829), np.float32(0.08655469), np.float32(0.09151431), np.float32(0.09709807), np.float32(0.09378318), np.float32(0.092822805), np.float32(0.10627016), np.float32(0.1209147), np.float32(0.12702207), np.float32(0.13001534), np.float32(0.13935497), np.float32(0.13806966), np.float32(0.15417996), np.float32(0.17451459), np.float32(0.14405757), np.float32(0.19185737), np.float32(0.25667393), np.float32(0.2622542), np.float32(0.26239407), np.float32(0.2661081), np.float32(0.22052641), np.float32(0.21245429), np.float32(0.24180396), np.float32(0.2176386), np.float32(0.2362392), np.float32(0.27390438), np.float32(0.2836344), np.float32(0.2445335), np.float32(0.29241493), np.float32(0.29078838), np.float32(0.28768533), np.float32(0.28320393), np.float32(0.27462924), np.float32(0.29675394), np.float32(0.2893824), np.float32(0.28445816), np.float32(0.31981957), np.float32(0.32062072), np.float32(0.32156122), np.float32(0.3158857), np.float32(0.32438934), np.float32(0.31273496), np.float32(0.31661063), np.float32(0.33848038), np.float32(0.33339512), np.float32(0.31103262), np.float32(0.31685656), np.float32(0.32867482), np.float32(0.3454676), np.float32(0.33511442), np.float32(0.3728123), np.float32(0.37860942), np.float32(0.3887207), np.float32(0.38905475), np.float32(0.38314992), np.float32(0.3813227), np.float32(0.3755488), np.float32(0.3828593), np.float32(0.43127796), np.float32(0.3850135), np.float32(0.41020128), np.float32(0.45187786), np.float32(0.45420703), np.float32(0.4809829), np.float32(0.5284565), np.float32(0.5205838), np.float32(0.48137), np.float32(0.4602157), np.float32(0.42276806), np.float32(0.3607537), np.float32(0.31660002), np.float32(0.3647039), np.float32(0.29371902), np.float32(0.290997), np.float32(0.2798062), np.float32(0.2990382), np.float32(0.2784955), np.float32(0.25872588), np.float32(0.24677497), np.float32(0.25560895), np.float32(0.2423379), np.float32(0.21281427), np.float32(0.19199498), np.float32(0.21749815), np.float32(0.21361713), np.float32(0.17613658), np.float32(0.16770737), np.float32(0.17002223), np.float32(0.17833982), np.float32(0.18114725), np.float32(0.18875608), np.float32(0.18937758), np.float32(0.21263243), np.float32(0.23894589), np.float32(0.25440538), np.float32(0.2390387), np.float32(0.26522705), np.float32(0.2913897), np.float32(0.3318955), np.float32(0.31954208), np.float32(0.33894926), np.float32(0.37412927), np.float32(0.41531006), np.float32(0.46753153), np.float32(0.48729312), np.float32(0.5376543), np.float32(0.5046202), np.float32(0.42691064), np.float32(0.51441544), np.float32(0.53493035), np.float32(0.46328205), np.float32(0.47036964), np.float32(0.4391874), np.float32(0.37279367), np.float32(0.4038862), np.float32(0.38559595), np.float32(0.44383863), np.float32(0.4437846), np.float32(0.42813194), np.float32(0.46802694), np.float32(0.52877414), np.float32(0.51613176), np.float32(0.41652465), np.float32(0.45598817), np.float32(0.4414242), np.float32(0.4735002), np.float32(0.4157083), np.float32(0.39686948), np.float32(0.33980986), np.float32(0.3054899), np.float32(0.24843499), np.float32(0.2508082), np.float32(0.20188913), np.float32(0.3759973), np.float32(0.399597), np.float32(0.4625815), np.float32(0.48659727), np.float32(0.4896285), np.float32(0.53667516), np.float32(0.6022879), np.float32(0.6399124), np.float32(0.6227325), np.float32(0.58407956), np.float32(0.576976), np.float32(0.5713649), np.float32(0.5252144), np.float32(0.5008707), np.float32(0.45345694), np.float32(0.464158), np.float32(0.43672985), np.float32(0.41694316), np.float32(0.38053998), np.float32(0.4177141), np.float32(0.43190113), np.float32(0.39716938), np.float32(0.41546175), np.float32(0.4246014), np.float32(0.38193834), np.float32(0.3622424), np.float32(0.39140093), np.float32(0.40633103), np.float32(0.40095067), np.float32(0.3681238), np.float32(0.3298315), np.float32(0.30754912), np.float32(0.24934325), np.float32(0.25360584), np.float32(0.26724285), np.float32(0.25712806), np.float32(0.2708058), np.float32(0.29758146), np.float32(0.40062088), np.float32(0.4067125), np.float32(0.47220784), np.float32(0.5107943), np.float32(0.5389242), np.float32(0.5761857), np.float32(0.622527), np.float32(0.68094957), np.float32(0.7095091), np.float32(0.75202876), np.float32(0.8045699), np.float32(0.834248), np.float32(0.8598952), np.float32(0.90108174), np.float32(0.9259075), np.float32(0.934923), np.float32(0.94517344), np.float32(0.95170516), np.float32(0.9563787), np.float32(0.9570762), np.float32(0.9596965)], 'MDVTFIEKSQSTYPWGSRYDPQRLEELEARVRLDAAGGLAVHDVATHLLTLKLYQLYPDRAKDDIKGIILAKSLMVLPSEATTCCRFLLKPLDTRTTEQTTEQSELVRKLVELADLLETGQFHQFWRLRSQEAAHGTPLGQLLDSIVDFDLGVRNFICSIVEMAFQKIRKAELAKLLNSTDVPSEWKVVNQDDGDDIVLVKPVPRDMLRSQSIGAERSVPTERLMLMFSRLARETERPRARRRHQHAPRKNADQRS': [np.float32(0.473722), np.float32(0.46943322), np.float32(0.46897298), np.float32(0.4129239), np.float32(0.39337352), np.float32(0.3772497), np.float32(0.37506682), np.float32(0.40826154), np.float32(0.4181832), np.float32(0.3957696), np.float32(0.442261), np.float32(0.42642203), np.float32(0.38260868), np.float32(0.3828423), np.float32(0.3584505), np.float32(0.32608026), np.float32(0.28395346), np.float32(0.27530855), np.float32(0.2870268), np.float32(0.25548223), np.float32(0.25378776), np.float32(0.24159841), np.float32(0.21801558), np.float32(0.20904346), np.float32(0.20593853), np.float32(0.20751952), np.float32(0.20603555), np.float32(0.19457383), np.float32(0.19213535), np.float32(0.16675106), np.float32(0.15517452), np.float32(0.14650127), np.float32(0.1359531), np.float32(0.12373848), np.float32(0.10688918), np.float32(0.10717518), np.float32(0.10895352), np.float32(0.08954007), np.float32(0.08429712), np.float32(0.08279254), np.float32(0.084485985), np.float32(0.08096664), np.float32(0.073014945), np.float32(0.079163544), np.float32(0.07177006), np.float32(0.06881086), np.float32(0.06581165), np.float32(0.07271698), np.float32(0.07648215), np.float32(0.066575415), np.float32(0.07157266), np.float32(0.07913437), np.float32(0.08506382), np.float32(0.0743998), np.float32(0.08550617), np.float32(0.07868644), np.float32(0.06782161), np.float32(0.06457556), np.float32(0.06683321), np.float32(0.061203998), np.float32(0.06213986), np.float32(0.06610277), np.float32(0.063241154), np.float32(0.06546333), np.float32(0.061135955), np.float32(0.06250894), np.float32(0.068231754), np.float32(0.06998363), np.float32(0.07709546), np.float32(0.07710124), np.float32(0.07466185), np.float32(0.06935498), np.float32(0.0633832), np.float32(0.057908315), np.float32(0.05786194), np.float32(0.05551345), np.float32(0.053231), np.float32(0.05222833), np.float32(0.052864145), np.float32(0.05504533), np.float32(0.057136722), np.float32(0.060811628), np.float32(0.065654926), np.float32(0.06706566), np.float32(0.0725307), np.float32(0.088231795), np.float32(0.11231981), np.float32(0.11893474), np.float32(0.12591432), np.float32(0.14528854), np.float32(0.15420353), np.float32(0.14776242), np.float32(0.14069687), np.float32(0.14484954), np.float32(0.12944846), np.float32(0.11899746), np.float32(0.12770042), np.float32(0.13379829), np.float32(0.1216189), np.float32(0.118965775), np.float32(0.12680909), np.float32(0.11969021), np.float32(0.10725879), np.float32(0.109370045), np.float32(0.107678294), np.float32(0.09631554), np.float32(0.09642351), np.float32(0.096433766), np.float32(0.09125391), np.float32(0.08816698), np.float32(0.07882495), np.float32(0.07461115), np.float32(0.07184376), np.float32(0.061952315), np.float32(0.05278432), np.float32(0.055642653), np.float32(0.053941686), np.float32(0.05095017), np.float32(0.056579), np.float32(0.06318587), np.float32(0.06870554), np.float32(0.0729906), np.float32(0.08961477), np.float32(0.09988523), np.float32(0.096351676), np.float32(0.10719398), np.float32(0.123804055), np.float32(0.11896008), np.float32(0.12362411), np.float32(0.12890166), np.float32(0.120145544), np.float32(0.104830995), np.float32(0.107620135), np.float32(0.09827575), np.float32(0.09262242), np.float32(0.08915655), np.float32(0.09960833), np.float32(0.11162243), np.float32(0.1240684), np.float32(0.13230449), np.float32(0.13364334), np.float32(0.122659594), np.float32(0.12498875), np.float32(0.12041392), np.float32(0.100696154), np.float32(0.08330079), np.float32(0.07323751), np.float32(0.0651096), np.float32(0.051337518), np.float32(0.045144524), np.float32(0.04306112), np.float32(0.04303645), np.float32(0.040337067), np.float32(0.03325446), np.float32(0.034565844), np.float32(0.03875092), np.float32(0.034444597), np.float32(0.035693556), np.float32(0.0407109), np.float32(0.04345732), np.float32(0.042466752), np.float32(0.04399165), np.float32(0.045230974), np.float32(0.05638812), np.float32(0.060261533), np.float32(0.06506311), np.float32(0.07980651), np.float32(0.09430964), np.float32(0.114876635), np.float32(0.14570981), np.float32(0.17385346), np.float32(0.20599897), np.float32(0.2634625), np.float32(0.31547993), np.float32(0.3292846), np.float32(0.34891927), np.float32(0.40034485), np.float32(0.46512884), np.float32(0.42174754), np.float32(0.40842816), np.float32(0.46233815), np.float32(0.4669122), np.float32(0.4589851), np.float32(0.4550185), np.float32(0.42576432), np.float32(0.42221776), np.float32(0.37172243), np.float32(0.32465732), np.float32(0.3634312), np.float32(0.42059055), np.float32(0.3822018), np.float32(0.38957328), np.float32(0.36131415), np.float32(0.32527477), np.float32(0.39634985), np.float32(0.36155063), np.float32(0.28597096), np.float32(0.30273542), np.float32(0.30668885), np.float32(0.3541867), np.float32(0.37359357), np.float32(0.39314622), np.float32(0.3530103), np.float32(0.29127803), np.float32(0.30015007), np.float32(0.2556594), np.float32(0.23497103), np.float32(0.2159006), np.float32(0.19042474), np.float32(0.18892115), np.float32(0.20225811), np.float32(0.20000878), np.float32(0.1770361), np.float32(0.18262431), np.float32(0.1998524), np.float32(0.20834607), np.float32(0.19554351), np.float32(0.18039061), np.float32(0.17159751), np.float32(0.1498476), np.float32(0.14240877), np.float32(0.14465143), np.float32(0.14648534), np.float32(0.12780823), np.float32(0.1307824), np.float32(0.14689037), np.float32(0.17867434), np.float32(0.20526329), np.float32(0.20154536), np.float32(0.19683842), np.float32(0.20800953), np.float32(0.26515374), np.float32(0.34052277), np.float32(0.3927923), np.float32(0.39790115), np.float32(0.38398674), np.float32(0.43934983), np.float32(0.54855967), np.float32(0.57297355), np.float32(0.6399871), np.float32(0.7065027), np.float32(0.76224023), np.float32(0.7964946), np.float32(0.85185164), np.float32(0.8783841), np.float32(0.87769735), np.float32(0.8781731), np.float32(0.89275026), np.float32(0.89838886), np.float32(0.9064066), np.float32(0.9184986), np.float32(0.9157555), np.float32(0.9147467), np.float32(0.92598444), np.float32(0.93358463), np.float32(0.92680466)], 'MQCTRAVARLAGGLARTAWATQHTYKHRPAILGLLEQPCRLCSSTGVVDNTNKTKPGTAEAAEGGILKRVLNKVGFTPNTKARLKVTSHLLYESVADKINYVTFFRDFNLPNTFNSWFLVTELHVWLLLMRSMAEGSETGEDGRFLRNCIVEAMWGDVNTRAKKLGAHNPSRTRQQIETLSEQFQAALIAYDEGIMSDDRVLACALWRRFFEMNCDDYAQIERLVKYVRQQASMLDSLPRDQFIVKPKVAWLELDKCKV': [np.float32(0.93559766), np.float32(0.9232759), np.float32(0.9370378), np.float32(0.9348656), np.float32(0.94705766), np.float32(0.95545554), np.float32(0.9583342), np.float32(0.96525383), np.float32(0.96083283), np.float32(0.9611716), np.float32(0.9575255), np.float32(0.9420418), np.float32(0.9301725), np.float32(0.9093245), np.float32(0.9077357), np.float32(0.92973113), np.float32(0.9275918), np.float32(0.9330097), np.float32(0.92522216), np.float32(0.8944262), np.float32(0.8973783), np.float32(0.9048346), np.float32(0.8630202), np.float32(0.8477458), np.float32(0.81367236), np.float32(0.7134693), np.float32(0.59316736), np.float32(0.45425278), np.float32(0.47484845), np.float32(0.5503176), np.float32(0.56967986), np.float32(0.48278192), np.float32(0.47013462), np.float32(0.5408076), np.float32(0.40615147), np.float32(0.42700818), np.float32(0.4483672), np.float32(0.41665986), np.float32(0.42590743), np.float32(0.3911118), np.float32(0.43204072), np.float32(0.44855785), np.float32(0.47154552), np.float32(0.5441124), np.float32(0.63947743), np.float32(0.6910085), np.float32(0.7562273), np.float32(0.7796567), np.float32(0.7639983), np.float32(0.79214543), np.float32(0.802069), np.float32(0.78209174), np.float32(0.81614584), np.float32(0.8486617), np.float32(0.83367056), np.float32(0.8078265), np.float32(0.7758191), np.float32(0.71526086), np.float32(0.6637691), np.float32(0.6301779), np.float32(0.60739744), np.float32(0.60651803), np.float32(0.53726923), np.float32(0.56351), np.float32(0.5077659), np.float32(0.4721043), np.float32(0.44501445), np.float32(0.43412754), np.float32(0.4036435), np.float32(0.42016038), np.float32(0.39093214), np.float32(0.36994416), np.float32(0.33562788), np.float32(0.32542977), np.float32(0.30863217), np.float32(0.25105566), np.float32(0.19935267), np.float32(0.17695421), np.float32(0.1752691), np.float32(0.16769412), np.float32(0.16981542), np.float32(0.16334246), np.float32(0.15203224), np.float32(0.15288727), np.float32(0.14027165), np.float32(0.12585403), np.float32(0.13127558), np.float32(0.11463153), np.float32(0.10974129), np.float32(0.09734466), np.float32(0.08085003), np.float32(0.07004792), np.float32(0.06361971), np.float32(0.054497983), np.float32(0.05916171), np.float32(0.05894671), np.float32(0.062089123), np.float32(0.059490163), np.float32(0.063443325), np.float32(0.06897954), np.float32(0.07184284), np.float32(0.07500702), np.float32(0.07439661), np.float32(0.07832214), np.float32(0.07801354), np.float32(0.07990333), np.float32(0.073656626), np.float32(0.07182456), np.float32(0.06715033), np.float32(0.058683164), np.float32(0.049290553), np.float32(0.04579823), np.float32(0.04249532), np.float32(0.042172812), np.float32(0.04024208), np.float32(0.039473504), np.float32(0.03880912), np.float32(0.038893845), np.float32(0.032049935), np.float32(0.026503254), np.float32(0.02411794), np.float32(0.020096859), np.float32(0.020736828), np.float32(0.02075866), np.float32(0.021009622), np.float32(0.02047486), np.float32(0.023224995), np.float32(0.025173236), np.float32(0.030217817), np.float32(0.04062082), np.float32(0.054645546), np.float32(0.057835262), np.float32(0.06977405), np.float32(0.065812945), np.float32(0.062374175), np.float32(0.06559382), np.float32(0.06443145), np.float32(0.0620757), np.float32(0.06204607), np.float32(0.06730896), np.float32(0.075998046), np.float32(0.079886064), np.float32(0.08300483), np.float32(0.08192047), np.float32(0.085359156), np.float32(0.09566645), np.float32(0.09229798), np.float32(0.08516519), np.float32(0.07659924), np.float32(0.07425162), np.float32(0.0684001), np.float32(0.07428645), np.float32(0.07738423), np.float32(0.07080396), np.float32(0.06962213), np.float32(0.08878146), np.float32(0.09155771), np.float32(0.10643337), np.float32(0.12002386), np.float32(0.13013524), np.float32(0.1369162), np.float32(0.14763011), np.float32(0.16412751), np.float32(0.18492271), np.float32(0.17906809), np.float32(0.17653784), np.float32(0.18506771), np.float32(0.19223581), np.float32(0.18014617), np.float32(0.1657972), np.float32(0.19091369), np.float32(0.18648908), np.float32(0.15954693), np.float32(0.16334055), np.float32(0.16212687), np.float32(0.14494656), np.float32(0.12908676), np.float32(0.12863135), np.float32(0.1137281), np.float32(0.09561218), np.float32(0.07826922), np.float32(0.07685992), np.float32(0.07239393), np.float32(0.06477593), np.float32(0.063762456), np.float32(0.063346595), np.float32(0.067490555), np.float32(0.065205716), np.float32(0.06514288), np.float32(0.06612575), np.float32(0.058275744), np.float32(0.050945625), np.float32(0.0558023), np.float32(0.056582358), np.float32(0.047825146), np.float32(0.040670436), np.float32(0.044993974), np.float32(0.043587208), np.float32(0.039305698), np.float32(0.03727407), np.float32(0.04422819), np.float32(0.048036575), np.float32(0.046885576), np.float32(0.050885223), np.float32(0.06135233), np.float32(0.05823662), np.float32(0.05278984), np.float32(0.059327215), np.float32(0.06847455), np.float32(0.0555635), np.float32(0.054158643), np.float32(0.057593435), np.float32(0.055250738), np.float32(0.050542273), np.float32(0.060340524), np.float32(0.067671284), np.float32(0.0625454), np.float32(0.07045397), np.float32(0.084964305), np.float32(0.09996423), np.float32(0.09269285), np.float32(0.099146664), np.float32(0.1169917), np.float32(0.12391955), np.float32(0.12738153), np.float32(0.13037077), np.float32(0.12817647), np.float32(0.13588947), np.float32(0.13606454), np.float32(0.14327759), np.float32(0.13869381), np.float32(0.1197062), np.float32(0.130555), np.float32(0.14969282), np.float32(0.14805236), np.float32(0.1445296), np.float32(0.18041915), np.float32(0.18400544), np.float32(0.17987098), np.float32(0.17801327), np.float32(0.20002778), np.float32(0.21687028), np.float32(0.1806799), np.float32(0.18549015), np.float32(0.21083342), np.float32(0.19984661), np.float32(0.23254733), np.float32(0.24505644), np.float32(0.24120705), np.float32(0.20148413), np.float32(0.19930464), np.float32(0.2008688), np.float32(0.2071028), np.float32(0.20704244), np.float32(0.21075282), np.float32(0.22087859), np.float32(0.26647815), np.float32(0.33940244), np.float32(0.3255793)], 'MGKRSAKVLEEGAVAAPAAGDVSMDVDAAASPRKSKKSKKDKESSKESSKESSKESSKESSKDDDKEVAVELLSPIARPLAQKKAGKHVLKLVKKASKSRHLKRGVKEVVKSIRKGEKGIVVLAADISPLDILTHLPLLAEEASCPYVWVTSKEALGAASSTKRPTSCVMVAKLGMKKKVKAGESEKEGAKEAEAEFQESYGEVETEVKQLDETVPLY': [np.float32(0.9065944), np.float32(0.90765995), np.float32(0.9037265), np.float32(0.9133459), np.float32(0.9140829), np.float32(0.9188038), np.float32(0.9206578), np.float32(0.93606967), np.float32(0.94653857), np.float32(0.95248944), np.float32(0.9596757), np.float32(0.9639747), np.float32(0.96775234), np.float32(0.9696768), np.float32(0.97238064), np.float32(0.972644), np.float32(0.9747798), np.float32(0.97491306), np.float32(0.97753006), np.float32(0.9768504), np.float32(0.9772106), np.float32(0.97953665), np.float32(0.9810668), np.float32(0.9810783), np.float32(0.98285586), np.float32(0.9842428), np.float32(0.98461807), np.float32(0.9848023), np.float32(0.9850852), np.float32(0.98465365), np.float32(0.9841632), np.float32(0.98353106), np.float32(0.98292404), np.float32(0.9816398), np.float32(0.98066473), np.float32(0.9808718), np.float32(0.98024863), np.float32(0.97930145), np.float32(0.9805024), np.float32(0.9803832), np.float32(0.97980803), np.float32(0.97998226), np.float32(0.9808803), np.float32(0.9810322), np.float32(0.9813401), np.float32(0.9810884), np.float32(0.98017484), np.float32(0.9800064), np.float32(0.97925055), np.float32(0.9789974), np.float32(0.9786906), np.float32(0.976713), np.float32(0.9747127), np.float32(0.97285277), np.float32(0.97149557), np.float32(0.9702392), np.float32(0.9675859), np.float32(0.9624395), np.float32(0.95242023), np.float32(0.9410099), np.float32(0.92871344), np.float32(0.92373854), np.float32(0.9013599), np.float32(0.88756514), np.float32(0.87401754), np.float32(0.86980987), np.float32(0.86394054), np.float32(0.8497909), np.float32(0.8408076), np.float32(0.80632037), np.float32(0.7480611), np.float32(0.7185831), np.float32(0.74274576), np.float32(0.7165212), np.float32(0.63479626), np.float32(0.65367746), np.float32(0.6132023), np.float32(0.56565446), np.float32(0.5469349), np.float32(0.5507577), np.float32(0.5318566), np.float32(0.523543), np.float32(0.5707191), np.float32(0.5807612), np.float32(0.5855199), np.float32(0.6183403), np.float32(0.65858555), np.float32(0.6310778), np.float32(0.6461383), np.float32(0.6222054), np.float32(0.5851543), np.float32(0.58702743), np.float32(0.5656599), np.float32(0.56270784), np.float32(0.6373931), np.float32(0.61043316), np.float32(0.59461933), np.float32(0.50187254), np.float32(0.46552667), np.float32(0.34669778), np.float32(0.3298409), np.float32(0.40988845), np.float32(0.49463642), np.float32(0.47861388), np.float32(0.48814568), np.float32(0.5489766), np.float32(0.46350765), np.float32(0.37183934), np.float32(0.3626265), np.float32(0.3407062), np.float32(0.23374836), np.float32(0.20466389), np.float32(0.18996659), np.float32(0.17565218), np.float32(0.18282598), np.float32(0.17844172), np.float32(0.1690256), np.float32(0.16652684), np.float32(0.1791349), np.float32(0.1734013), np.float32(0.13833949), np.float32(0.14818378), np.float32(0.13674495), np.float32(0.12169611), np.float32(0.10588811), np.float32(0.12880659), np.float32(0.114557266), np.float32(0.08789047), np.float32(0.08085189), np.float32(0.094047695), np.float32(0.074842595), np.float32(0.07386619), np.float32(0.07677553), np.float32(0.08319687), np.float32(0.08129069), np.float32(0.083994135), np.float32(0.074661486), np.float32(0.07191905), np.float32(0.0647164), np.float32(0.062437076), np.float32(0.05958111), np.float32(0.06610164), np.float32(0.07521521), np.float32(0.07985754), np.float32(0.09105183), np.float32(0.093678325), np.float32(0.09403587), np.float32(0.096644), np.float32(0.11824099), np.float32(0.13467336), np.float32(0.15005217), np.float32(0.16880101), np.float32(0.1717688), np.float32(0.16492389), np.float32(0.16192804), np.float32(0.1504471), np.float32(0.13090706), np.float32(0.15707648), np.float32(0.16187389), np.float32(0.15367992), np.float32(0.16379789), np.float32(0.16988723), np.float32(0.18173364), np.float32(0.19619834), np.float32(0.2525758), np.float32(0.22663167), np.float32(0.22697565), np.float32(0.25902203), np.float32(0.25932708), np.float32(0.36171028), np.float32(0.34272233), np.float32(0.4185806), np.float32(0.5212528), np.float32(0.5927993), np.float32(0.54893255), np.float32(0.50920606), np.float32(0.47892594), np.float32(0.46558526), np.float32(0.46297935), np.float32(0.5791804), np.float32(0.68446285), np.float32(0.69670415), np.float32(0.72069514), np.float32(0.7611017), np.float32(0.80323553), np.float32(0.75768214), np.float32(0.77691644), np.float32(0.79705876), np.float32(0.7934758), np.float32(0.7920195), np.float32(0.73109883), np.float32(0.7246201), np.float32(0.6413489), np.float32(0.5929007), np.float32(0.55149376), np.float32(0.5597828), np.float32(0.5254944), np.float32(0.55918694), np.float32(0.5711695), np.float32(0.60807097), np.float32(0.6160238), np.float32(0.6669236), np.float32(0.67275125), np.float32(0.6516225), np.float32(0.6048353), np.float32(0.6343032), np.float32(0.6441864), np.float32(0.6074207), np.float32(0.63024133), np.float32(0.64051574), np.float32(0.6496563), np.float32(0.5769019), np.float32(0.6410823), np.float32(0.64653736), np.float32(0.54536295), np.float32(0.5073779), np.float32(0.5003191), np.float32(0.47380108)], 'MRECISIHIGQAGVQIGNACWELYCLEHGIQPDGQMPSDKTIGGGDDSFNTFFTETGAGKHVPRAVFVDLEPTVIDEVRTGTYRQLFHPEQLITGKEDAANNYARGHYTIGKEIIDLVLDRIRKLSDQCTGLQGFLVFHSFGGGTGSGFTSLLMERLSVDYGKKSKLEFAIYPAPQVSTAVVEPYNSILATHTTLEHSDCAFMVDNEAIYDICRRNLDIERPSYTNLNRLISQIVSSITASLRFDGALNVDLTEFQTXLRITCTVSMWHQALKMHAGDIFSQLTSFFYPQRECISIHVGQAGVQIGNACWELYCLEHGIQPDGQMPSDKTIGGGDDSFNTFFSETGAGKHVPRAVFVDLEPTVIDEVRTGTYRQLFHPEQLITGKEDAANNYARGHYTIGKEIIDLVLDRIRKLADQCTGLQGFLVFHSFGGGTGSGFTSLLMERLSVDYGKKSKLEFSIYPAPQRECISIHIGQAGVQIGNACWELYCLEHGIQPDGQMPSDKTIGGGDDSFNTFFTETGAGKHVPRAVFVDLEPTVIDEVRTGTYRQLFHPEQLITGKEDAANNYARGHYTIGKEIIDLVLDRIRKLADQCTGLQGFLVFHSFGGGTGSGFTSLLMERLSVDYGKKSKLEFSIYPAPQVSTAVVEPYNSILTTHTTLEHSDCAFMVDNEAIYDICRRNLDIERPTYTNLNRLISQIVSSITASLRFDGALNVDLTEFQTNLVPYPRIHFPLATYAPVISAEKAYHEQLSVSEITNACFEPANQMVKCDPRHGKYMACCLLFRGDVVPKDVNAAIATIKTKRTIQFVDWCPTGFKVGINYQPPTVVPGGDLAKVQRAVCMLSNTTAIAEAWARLDHKFDLMYAKRAFVHWYVGEGMEEGEFSEAREDMAALEKDYEEVGVDSIEGEGEEEGEEY': [np.float32(0.16075358), np.float32(0.16173336), np.float32(0.165632), np.float32(0.17854841), np.float32(0.1697894), np.float32(0.1628281), np.float32(0.17120668), np.float32(0.17957866), np.float32(0.16618435), np.float32(0.14413379), np.float32(0.15120807), np.float32(0.134182), np.float32(0.13105643), np.float32(0.11520805), np.float32(0.1078423), np.float32(0.09979904), np.float32(0.089592695), np.float32(0.095422536), np.float32(0.11524592), np.float32(0.10215471), np.float32(0.11565843), np.float32(0.13451396), np.float32(0.14410627), np.float32(0.1774456), np.float32(0.17545748), np.float32(0.2033233), np.float32(0.21904217), np.float32(0.23794027), np.float32(0.22167055), np.float32(0.20289049), np.float32(0.19231579), np.float32(0.20029029), np.float32(0.20832305), np.float32(0.23268999), np.float32(0.27767703), np.float32(0.3116317), np.float32(0.3720383), np.float32(0.4744376), np.float32(0.47109613), np.float32(0.5306769), np.float32(0.5324663), np.float32(0.56562656), np.float32(0.5718587), np.float32(0.62008137), np.float32(0.6679208), np.float32(0.60816646), np.float32(0.6969874), np.float32(0.593063), np.float32(0.56170076), np.float32(0.5649181), np.float32(0.5175521), np.float32(0.46217433), np.float32(0.35326183), np.float32(0.21883392), np.float32(0.18033718), np.float32(0.17767517), np.float32(0.17053902), np.float32(0.1561409), np.float32(0.14028075), np.float32(0.14523448), np.float32(0.15131159), np.float32(0.14907412), np.float32(0.15523568), np.float32(0.1379937), np.float32(0.14839546), np.float32(0.16811262), np.float32(0.14878371), np.float32(0.13418122), np.float32(0.13075231), np.float32(0.124242105), np.float32(0.1135596), np.float32(0.09316988), np.float32(0.087368995), np.float32(0.07477001), np.float32(0.072159536), np.float32(0.065359406), np.float32(0.065847635), np.float32(0.06733356), np.float32(0.078786716), np.float32(0.083295986), np.float32(0.08147335), np.float32(0.08429454), np.float32(0.09427348), np.float32(0.093230754), np.float32(0.10056756), np.float32(0.1005833), np.float32(0.109408855), np.float32(0.12367103), np.float32(0.12889802), np.float32(0.1272395), np.float32(0.13047919), np.float32(0.12857641), np.float32(0.12650307), np.float32(0.12940289), np.float32(0.12508339), np.float32(0.13587593), np.float32(0.13214193), np.float32(0.12630434), np.float32(0.1209006), np.float32(0.1188249), np.float32(0.13135408), np.float32(0.1402678), np.float32(0.11932053), np.float32(0.09611816), np.float32(0.103729635), np.float32(0.10117828), np.float32(0.083466746), np.float32(0.07549274), np.float32(0.07374003), np.float32(0.062694386), np.float32(0.050269175), np.float32(0.05273061), np.float32(0.057835512), np.float32(0.048719052), np.float32(0.048749384), np.float32(0.054656837), np.float32(0.058121633), np.float32(0.051594857), np.float32(0.052178703), np.float32(0.05205474), np.float32(0.049548924), np.float32(0.048618942), np.float32(0.049560804), np.float32(0.04691513), np.float32(0.038295306), np.float32(0.03368481), np.float32(0.033101983), np.float32(0.033040848), np.float32(0.030786568), np.float32(0.030490952), np.float32(0.033844322), np.float32(0.03431), np.float32(0.03191443), np.float32(0.03457177), np.float32(0.034660194), np.float32(0.030842561), np.float32(0.026012896), np.float32(0.02501942), np.float32(0.021645071), np.float32(0.018933611), np.float32(0.017331464), np.float32(0.016590307), np.float32(0.015233506), np.float32(0.016239792), np.float32(0.01689755), np.float32(0.016779337), np.float32(0.017961962), np.float32(0.019789293), np.float32(0.025596326), np.float32(0.031994075), np.float32(0.038748123), np.float32(0.04874919), np.float32(0.066278726), np.float32(0.07684906), np.float32(0.086623654), np.float32(0.07838118), np.float32(0.081568435), np.float32(0.07094003), np.float32(0.06992666), np.float32(0.0682997), np.float32(0.059675902), np.float32(0.071488634), np.float32(0.07165463), np.float32(0.07649665), np.float32(0.08577698), np.float32(0.089022174), np.float32(0.094380125), np.float32(0.091143444), np.float32(0.08887752), np.float32(0.09238766), np.float32(0.09044594), np.float32(0.097362526), np.float32(0.101862535), np.float32(0.10763902), np.float32(0.097696185), np.float32(0.08851709), np.float32(0.075678565), np.float32(0.07349766), np.float32(0.06646525), np.float32(0.076385826), np.float32(0.07477222), np.float32(0.08037206), np.float32(0.08892196), np.float32(0.08902461), np.float32(0.10236377), np.float32(0.106061324), np.float32(0.106234886), np.float32(0.100508876), np.float32(0.08283744), np.float32(0.07744131), np.float32(0.0730894), np.float32(0.06660109), np.float32(0.06053804), np.float32(0.061716802), np.float32(0.064830855), np.float32(0.0654326), np.float32(0.06333531), np.float32(0.05664154), np.float32(0.051992174), np.float32(0.053766385), np.float32(0.051209666), np.float32(0.050007727), np.float32(0.052728094), np.float32(0.05475831), np.float32(0.056933153), np.float32(0.053491913), np.float32(0.058252566), np.float32(0.06139041), np.float32(0.06244081), np.float32(0.065068215), np.float32(0.07083726), np.float32(0.07403917), np.float32(0.08205205), np.float32(0.091426216), np.float32(0.09539085), np.float32(0.088093236), np.float32(0.085454516), np.float32(0.09056945), np.float32(0.07796367), np.float32(0.061464716), np.float32(0.06135734), np.float32(0.07014642), np.float32(0.06529845), np.float32(0.05550654), np.float32(0.06326023), np.float32(0.066767685), np.float32(0.059177067), np.float32(0.054011133), np.float32(0.056050964), np.float32(0.05651961), np.float32(0.050073564), np.float32(0.05555323), np.float32(0.050080836), np.float32(0.048481405), np.float32(0.045250673), np.float32(0.046148174), np.float32(0.046562757), np.float32(0.046672206), np.float32(0.046816587), np.float32(0.05600233), np.float32(0.055087302), np.float32(0.051534876), np.float32(0.061654117), np.float32(0.06812055), np.float32(0.06719956), np.float32(0.06523945), np.float32(0.07712474), np.float32(0.07792418), np.float32(0.07840147), np.float32(0.07545485), np.float32(0.0830319), np.float32(0.07603363), np.float32(0.07437058), np.float32(0.07043564), np.float32(0.074360676), np.float32(0.06464269), np.float32(0.06077288), np.float32(0.055093728), np.float32(0.055657107), np.float32(0.049829826), np.float32(0.049212325), np.float32(0.052588016), np.float32(0.056624286), np.float32(0.05414144), np.float32(0.05085542), np.float32(0.048037123), np.float32(0.047644086), np.float32(0.04716037), np.float32(0.04181511), np.float32(0.04371323), np.float32(0.042885125), np.float32(0.04141087), np.float32(0.039817516), np.float32(0.044661477), np.float32(0.041705504), np.float32(0.04321895), np.float32(0.043340903), np.float32(0.047733143), np.float32(0.04893635), np.float32(0.055247266), np.float32(0.06319007), np.float32(0.06095985), np.float32(0.05390229), np.float32(0.058639478), np.float32(0.062187146), np.float32(0.056339625), np.float32(0.053407356), np.float32(0.053469017), np.float32(0.055848755), np.float32(0.054146215), np.float32(0.050070252), np.float32(0.052441433), np.float32(0.055230528), np.float32(0.050752953), np.float32(0.048370533), np.float32(0.054475628), np.float32(0.05247111), np.float32(0.048011843), np.float32(0.047038402), np.float32(0.04562048), np.float32(0.04596299), np.float32(0.039538726), np.float32(0.0322964), np.float32(0.02846712), np.float32(0.028938774), np.float32(0.029925503), np.float32(0.031253677), np.float32(0.033477504), np.float32(0.036557708), np.float32(0.044187453), np.float32(0.053868633), np.float32(0.057001308), np.float32(0.0625987), np.float32(0.061680555), np.float32(0.06992126), np.float32(0.07995372), np.float32(0.10473159), np.float32(0.12646107), np.float32(0.14042227), np.float32(0.14753377), np.float32(0.16657105), np.float32(0.18473253), np.float32(0.23412712), np.float32(0.28111798), np.float32(0.33974174), np.float32(0.38759854), np.float32(0.43479502), np.float32(0.39812303), np.float32(0.4144979), np.float32(0.4075557), np.float32(0.49352464), np.float32(0.54352397), np.float32(0.55587494), np.float32(0.5652745), np.float32(0.522021), np.float32(0.60241544), np.float32(0.4952065), np.float32(0.47291443), np.float32(0.4785586), np.float32(0.41280293), np.float32(0.31410065), np.float32(0.24725522), np.float32(0.20584871), np.float32(0.18939784), np.float32(0.16173814), np.float32(0.14788127), np.float32(0.14911218), np.float32(0.13253078), np.float32(0.12762299), np.float32(0.1304688), np.float32(0.12759581), np.float32(0.14210726), np.float32(0.12644891), np.float32(0.13540119), np.float32(0.1525417), np.float32(0.13542977), np.float32(0.12576623), np.float32(0.11563907), np.float32(0.11556691), np.float32(0.100154236), np.float32(0.085714586), np.float32(0.08035223), np.float32(0.06669018), np.float32(0.06310561), np.float32(0.054671217), np.float32(0.054309353), np.float32(0.05841748), np.float32(0.071438126), np.float32(0.07444439), np.float32(0.07933792), np.float32(0.081774935), np.float32(0.09589181), np.float32(0.09807578), np.float32(0.10717604), np.float32(0.10579583), np.float32(0.114498846), np.float32(0.12752636), np.float32(0.13227618), np.float32(0.12996735), np.float32(0.13624929), np.float32(0.13236837), np.float32(0.12767057), np.float32(0.1301585), np.float32(0.12330432), np.float32(0.13654569), np.float32(0.12899025), np.float32(0.122851126), np.float32(0.11599651), np.float32(0.11595706), np.float32(0.1262035), np.float32(0.13741125), np.float32(0.113482155), np.float32(0.09161246), np.float32(0.099023454), np.float32(0.09880653), np.float32(0.07971483), np.float32(0.073467374), np.float32(0.07247845), np.float32(0.06276598), np.float32(0.050726734), np.float32(0.05189551), np.float32(0.05563809), np.float32(0.044845533), np.float32(0.04241589), np.float32(0.04692499), np.float32(0.05024614), np.float32(0.043111045), np.float32(0.042293794), np.float32(0.044044763), np.float32(0.040804766), np.float32(0.03935421), np.float32(0.039069843), np.float32(0.03770766), np.float32(0.03104634), np.float32(0.02669909), np.float32(0.026826555), np.float32(0.027033841), np.float32(0.025261533), np.float32(0.025926191), np.float32(0.02979407), np.float32(0.031005742), np.float32(0.029979093), np.float32(0.0307545), np.float32(0.028656373), np.float32(0.025357207), np.float32(0.022388935), np.float32(0.02057479), np.float32(0.019982807), np.float32(0.017382978), np.float32(0.015723156), np.float32(0.01521717), np.float32(0.013645831), np.float32(0.015224682), np.float32(0.016165707), np.float32(0.0149629535), np.float32(0.016120736), np.float32(0.01964797), np.float32(0.024138875), np.float32(0.030994693), np.float32(0.0356155), np.float32(0.04577149), np.float32(0.059250876), np.float32(0.06830497), np.float32(0.073727764), np.float32(0.07225753), np.float32(0.075081594), np.float32(0.07052039), np.float32(0.072934814), np.float32(0.07062697), np.float32(0.065536454), np.float32(0.07545175), np.float32(0.07792945), np.float32(0.08494822), np.float32(0.09209867), np.float32(0.102341875), np.float32(0.109645166), np.float32(0.09881897), np.float32(0.086133175), np.float32(0.085399985), np.float32(0.07830982), np.float32(0.07394478), np.float32(0.06890028), np.float32(0.06482451), np.float32(0.063422866), np.float32(0.055831596), np.float32(0.05078661), np.float32(0.04713511), np.float32(0.04288536), np.float32(0.043478545), np.float32(0.041109193), np.float32(0.043745894), np.float32(0.043347266), np.float32(0.042166192), np.float32(0.040180076), np.float32(0.038018364), np.float32(0.037764013), np.float32(0.036550906), np.float32(0.031954203), np.float32(0.029849641), np.float32(0.029281711), np.float32(0.030091006), np.float32(0.032196004), np.float32(0.03597176), np.float32(0.03934199), np.float32(0.04680812), np.float32(0.054078937), np.float32(0.05927302), np.float32(0.062817685), np.float32(0.06711293), np.float32(0.071379475), np.float32(0.08042914), np.float32(0.09358206), np.float32(0.1080097), np.float32(0.121150084), np.float32(0.1315509), np.float32(0.14811434), np.float32(0.16362658), np.float32(0.18688148), np.float32(0.2440627), np.float32(0.2852089), np.float32(0.33904168), np.float32(0.36582765), np.float32(0.36311993), np.float32(0.35452724), np.float32(0.35136214), np.float32(0.3616073), np.float32(0.39188468), np.float32(0.4464068), np.float32(0.5404324), np.float32(0.47435367), np.float32(0.5372538), np.float32(0.45124412), np.float32(0.42528668), np.float32(0.4204714), np.float32(0.32397938), np.float32(0.2677374), np.float32(0.21107033), np.float32(0.19513549), np.float32(0.18417713), np.float32(0.15130362), np.float32(0.12779415), np.float32(0.12045149), np.float32(0.108702295), np.float32(0.11051796), np.float32(0.11538963), np.float32(0.113778345), np.float32(0.12453976), np.float32(0.10657705), np.float32(0.1227699), np.float32(0.1391527), np.float32(0.1279184), np.float32(0.11700893), np.float32(0.10496277), np.float32(0.10377778), np.float32(0.09019461), np.float32(0.07607704), np.float32(0.06921385), np.float32(0.06208624), np.float32(0.06034342), np.float32(0.054371126), np.float32(0.053897817), np.float32(0.0565853), np.float32(0.06628652), np.float32(0.069737695), np.float32(0.07533062), np.float32(0.07621684), np.float32(0.0890672), np.float32(0.089916855), np.float32(0.10017692), np.float32(0.09962558), np.float32(0.1096779), np.float32(0.12350783), np.float32(0.12811072), np.float32(0.12564424), np.float32(0.128875), np.float32(0.12424253), np.float32(0.12426021), np.float32(0.12524259), np.float32(0.121361025), np.float32(0.13305205), np.float32(0.12951021), np.float32(0.12392379), np.float32(0.1200948), np.float32(0.11919095), np.float32(0.1319572), np.float32(0.14265284), np.float32(0.12028983), np.float32(0.09653282), np.float32(0.10401836), np.float32(0.10293783), np.float32(0.08435314), np.float32(0.07542437), np.float32(0.07489703), np.float32(0.06322721), np.float32(0.05042586), np.float32(0.05213533), np.float32(0.057308435), np.float32(0.04585622), np.float32(0.043534268), np.float32(0.04871184), np.float32(0.05148089), np.float32(0.044584118), np.float32(0.044701137), np.float32(0.045987982), np.float32(0.044602666), np.float32(0.043061387), np.float32(0.04324763), np.float32(0.040601015), np.float32(0.03417547), np.float32(0.029001866), np.float32(0.02823043), np.float32(0.027339058), np.float32(0.025253527), np.float32(0.024764672), np.float32(0.028479705), np.float32(0.031154701), np.float32(0.029757362), np.float32(0.031876575), np.float32(0.032362875), np.float32(0.029417943), np.float32(0.024052484), np.float32(0.02219909), np.float32(0.02178922), np.float32(0.018584568), np.float32(0.016539963), np.float32(0.015980987), np.float32(0.014586362), np.float32(0.015490632), np.float32(0.015863232), np.float32(0.015600188), np.float32(0.016840974), np.float32(0.018300781), np.float32(0.023213467), np.float32(0.02857207), np.float32(0.03401585), np.float32(0.04470741), np.float32(0.059624203), np.float32(0.071747586), np.float32(0.08430398), np.float32(0.07733408), np.float32(0.08517901), np.float32(0.07542632), np.float32(0.07800483), np.float32(0.07427893), np.float32(0.067227885), np.float32(0.0819898), np.float32(0.080802575), np.float32(0.08444522), np.float32(0.09591994), np.float32(0.098452285), np.float32(0.10275109), np.float32(0.09884162), np.float32(0.095290124), np.float32(0.10100996), np.float32(0.09943515), np.float32(0.1067639), np.float32(0.10927006), np.float32(0.11616148), np.float32(0.111667655), np.float32(0.10037484), np.float32(0.08580493), np.float32(0.082787454), np.float32(0.07689142), np.float32(0.08955791), np.float32(0.09066409), np.float32(0.09699307), np.float32(0.105073035), np.float32(0.10711961), np.float32(0.12478927), np.float32(0.12475338), np.float32(0.1329544), np.float32(0.13196595), np.float32(0.106466845), np.float32(0.098764926), np.float32(0.08802988), np.float32(0.07997129), np.float32(0.071384616), np.float32(0.07293566), np.float32(0.08227794), np.float32(0.082936086), np.float32(0.08159723), np.float32(0.07116797), np.float32(0.063269466), np.float32(0.063171536), np.float32(0.059589103), np.float32(0.056950796), np.float32(0.058040615), np.float32(0.06090954), np.float32(0.062211525), np.float32(0.057991564), np.float32(0.061978877), np.float32(0.06415276), np.float32(0.06615178), np.float32(0.06879097), np.float32(0.073543325), np.float32(0.07393836), np.float32(0.0794518), np.float32(0.08524015), np.float32(0.090425), np.float32(0.084013745), np.float32(0.08424137), np.float32(0.08821029), np.float32(0.07834873), np.float32(0.06266227), np.float32(0.06356526), np.float32(0.07199526), np.float32(0.06785606), np.float32(0.059953485), np.float32(0.06537987), np.float32(0.06951508), np.float32(0.06433782), np.float32(0.060910836), np.float32(0.06531002), np.float32(0.065868475), np.float32(0.059919026), np.float32(0.06508266), np.float32(0.06279248), np.float32(0.06329592), np.float32(0.05888392), np.float32(0.055901658), np.float32(0.053149845), np.float32(0.049152613), np.float32(0.049927197), np.float32(0.06294899), np.float32(0.054603618), np.float32(0.04965484), np.float32(0.05993911), np.float32(0.058792006), np.float32(0.057483874), np.float32(0.061438467), np.float32(0.071513794), np.float32(0.07552328), np.float32(0.07293818), np.float32(0.07907889), np.float32(0.08013056), np.float32(0.08081053), np.float32(0.094051085), np.float32(0.09238882), np.float32(0.09275987), np.float32(0.08050237), np.float32(0.07821815), np.float32(0.07126416), np.float32(0.069659114), np.float32(0.073043846), np.float32(0.07796447), np.float32(0.07294811), np.float32(0.08038202), np.float32(0.08495172), np.float32(0.08538757), np.float32(0.08359779), np.float32(0.081003085), np.float32(0.086889945), np.float32(0.089999825), np.float32(0.09157984), np.float32(0.080885634), np.float32(0.081902966), np.float32(0.08741653), np.float32(0.0900114), np.float32(0.08597542), np.float32(0.087141134), np.float32(0.08322302), np.float32(0.08965179), np.float32(0.09670678), np.float32(0.09914338), np.float32(0.10057185), np.float32(0.109250076), np.float32(0.11023609), np.float32(0.10818242), np.float32(0.113387845), np.float32(0.120875224), np.float32(0.12535101), np.float32(0.12722133), np.float32(0.14993964), np.float32(0.15332806), np.float32(0.1588706), np.float32(0.14461823), np.float32(0.15007041), np.float32(0.13515101), np.float32(0.1431347), np.float32(0.1335076), np.float32(0.13260607), np.float32(0.11962562), np.float32(0.11874479), np.float32(0.12110567), np.float32(0.11801225), np.float32(0.105628155), np.float32(0.08678311), np.float32(0.084554225), np.float32(0.071057774), np.float32(0.06313966), np.float32(0.05552499), np.float32(0.055109933), np.float32(0.05825003), np.float32(0.058020238), np.float32(0.05872803), np.float32(0.053627294), np.float32(0.046781998), np.float32(0.0453352), np.float32(0.052093178), np.float32(0.05472219), np.float32(0.049229), np.float32(0.053221222), np.float32(0.050692756), np.float32(0.047986295), np.float32(0.040791847), np.float32(0.040451802), np.float32(0.043884914), np.float32(0.0396782), np.float32(0.044470027), np.float32(0.05540073), np.float32(0.06793823), np.float32(0.084947616), np.float32(0.09776351), np.float32(0.09839061), np.float32(0.11088255), np.float32(0.10924132), np.float32(0.10087099), np.float32(0.09785193), np.float32(0.09289488), np.float32(0.08822992), np.float32(0.095831364), np.float32(0.09393877), np.float32(0.08017913), np.float32(0.07440062), np.float32(0.07622313), np.float32(0.07432551), np.float32(0.068593666), np.float32(0.06768708), np.float32(0.066456154), np.float32(0.06675194), np.float32(0.06939922), np.float32(0.07691414), np.float32(0.075209826), np.float32(0.07532315), np.float32(0.070539646), np.float32(0.067803144), np.float32(0.06812763), np.float32(0.08060432), np.float32(0.081483506), np.float32(0.09013006), np.float32(0.08943973), np.float32(0.09141158), np.float32(0.097415864), np.float32(0.094582595), np.float32(0.09409799), np.float32(0.094708785), np.float32(0.09165415), np.float32(0.09095022), np.float32(0.08432535), np.float32(0.08773927), np.float32(0.086694494), np.float32(0.09185954), np.float32(0.09275868), np.float32(0.09638813), np.float32(0.09515813), np.float32(0.09613196), np.float32(0.07875715), np.float32(0.072504774), np.float32(0.07574908), np.float32(0.065058455), np.float32(0.05289629), np.float32(0.04967324), np.float32(0.04825154), np.float32(0.04259186), np.float32(0.04608904), np.float32(0.04765549), np.float32(0.04825514), np.float32(0.053453624), np.float32(0.056597624), np.float32(0.049949598), np.float32(0.054257628), np.float32(0.058307618), np.float32(0.05996352), np.float32(0.059151683), np.float32(0.06521198), np.float32(0.06115772), np.float32(0.059359536), np.float32(0.05875754), np.float32(0.05556888), np.float32(0.05745333), np.float32(0.058123592), np.float32(0.05471234), np.float32(0.052209295), np.float32(0.06556642), np.float32(0.07716703), np.float32(0.08049457), np.float32(0.09414439), np.float32(0.11964686), np.float32(0.13369194), np.float32(0.14059094), np.float32(0.13175127), np.float32(0.14395918), np.float32(0.14665145), np.float32(0.13704744), np.float32(0.14996463), np.float32(0.15712701), np.float32(0.16852134), np.float32(0.1576577), np.float32(0.16946453), np.float32(0.18662107), np.float32(0.20651375), np.float32(0.24083282), np.float32(0.3012698), np.float32(0.3513755), np.float32(0.34452), np.float32(0.49665335), np.float32(0.4929898), np.float32(0.45497262), np.float32(0.4478932), np.float32(0.4983542), np.float32(0.5114627), np.float32(0.5365311), np.float32(0.55714893), np.float32(0.5902156), np.float32(0.6317464), np.float32(0.68113214), np.float32(0.69852895), np.float32(0.75705063), np.float32(0.80311525), np.float32(0.84007066), np.float32(0.8678033), np.float32(0.8959761), np.float32(0.9288892), np.float32(0.9427901), np.float32(0.9535191), np.float32(0.96555513), np.float32(0.9662928), np.float32(0.9663286), np.float32(0.97661906), np.float32(0.973077), np.float32(0.97880447), np.float32(0.97357756), np.float32(0.95364827), np.float32(0.9594821), np.float32(0.9560845)], 'IRQLDKHKKKEVQCKTCSEPKQISSSSAIYDNPNLIKPIPVKPRENQQQRIPQPSQTLDSEPQHLSLMTLFGKQDKATCREIVEPPQIFHQEKLPVRQGVVRSLSYEEPKRHSPLLEKQLCPAIQKLMVRSADLHPLSELPENRPCENGSPHSAGEVFTGLVQPACFRNIGTSHRAQSASKSQSLLEKLRSAPVAGMKYIISTPGPTSRTLTAAAPAAPGKALAQPPLAYFNGSLPPETLGPQAPGKEQSVLPRPTLPLSCNQTSSCGVVSPQELLRKLQIVQQEQQLHAASRPALAAKFPVVTQSSRTAKPSESWMDKTSSTERQAPIFRSTLAPSKERDSGLLPLGSQEPAAASTSLFLPLKNPEPSAITSNPLTKLQLQEALLYLIQNDDNFLNIIYEAYLFSMTQAAMKKT': [np.float32(0.8345794), np.float32(0.8303333), np.float32(0.83309096), np.float32(0.8515864), np.float32(0.85248107), np.float32(0.8515883), np.float32(0.86165106), np.float32(0.86721605), np.float32(0.87023604), np.float32(0.8812966), np.float32(0.88987994), np.float32(0.9032345), np.float32(0.9033697), np.float32(0.9098457), np.float32(0.91309106), np.float32(0.905276), np.float32(0.90112853), np.float32(0.9112277), np.float32(0.9184692), np.float32(0.91704893), np.float32(0.9284464), np.float32(0.9204938), np.float32(0.9240202), np.float32(0.93795866), np.float32(0.9465974), np.float32(0.9507988), np.float32(0.9558311), np.float32(0.96107715), np.float32(0.9606286), np.float32(0.9624938), np.float32(0.9639056), np.float32(0.96745324), np.float32(0.96803176), np.float32(0.9664533), np.float32(0.9659889), np.float32(0.9647583), np.float32(0.9649263), np.float32(0.9685981), np.float32(0.9729365), np.float32(0.9757496), np.float32(0.9783198), np.float32(0.97838175), np.float32(0.97780734), np.float32(0.97843826), np.float32(0.9786997), np.float32(0.97933334), np.float32(0.97884846), np.float32(0.97789305), np.float32(0.97532845), np.float32(0.9754121), np.float32(0.9738106), np.float32(0.9712663), np.float32(0.9702048), np.float32(0.9672779), np.float32(0.96413547), np.float32(0.9659837), np.float32(0.9654142), np.float32(0.96161103), np.float32(0.95873314), np.float32(0.9520133), np.float32(0.94492996), np.float32(0.950114), np.float32(0.93105614), np.float32(0.93211985), np.float32(0.94643986), np.float32(0.9417924), np.float32(0.94540226), np.float32(0.9330849), np.float32(0.9339812), np.float32(0.9211093), np.float32(0.91365933), np.float32(0.9127818), np.float32(0.90341127), np.float32(0.89840984), np.float32(0.9017194), np.float32(0.9091168), np.float32(0.9047617), np.float32(0.9033587), np.float32(0.9286846), np.float32(0.93036354), np.float32(0.94221723), np.float32(0.9474323), np.float32(0.94249743), np.float32(0.9488405), np.float32(0.95059174), np.float32(0.94617814), np.float32(0.9472009), np.float32(0.94748086), np.float32(0.9447418), np.float32(0.948556), np.float32(0.94936657), np.float32(0.9497837), np.float32(0.9497431), np.float32(0.945646), np.float32(0.94265294), np.float32(0.94491035), np.float32(0.931048), np.float32(0.92551625), np.float32(0.91843975), np.float32(0.9042091), np.float32(0.9130379), np.float32(0.9038198), np.float32(0.9115883), np.float32(0.9254919), np.float32(0.9222952), np.float32(0.9213854), np.float32(0.92669225), np.float32(0.91857755), np.float32(0.8813609), np.float32(0.85715723), np.float32(0.847616), np.float32(0.85022235), np.float32(0.8575117), np.float32(0.8286072), np.float32(0.8250745), np.float32(0.8399999), np.float32(0.85104877), np.float32(0.84742486), np.float32(0.8630233), np.float32(0.8525027), np.float32(0.8408178), np.float32(0.84419143), np.float32(0.8246952), np.float32(0.8197644), np.float32(0.78586614), np.float32(0.79261655), np.float32(0.7783534), np.float32(0.7818424), np.float32(0.80315053), np.float32(0.80992883), np.float32(0.798606), np.float32(0.8234592), np.float32(0.8099577), np.float32(0.82736635), np.float32(0.8386162), np.float32(0.88661784), np.float32(0.9081526), np.float32(0.92392355), np.float32(0.9170323), np.float32(0.9256351), np.float32(0.9367532), np.float32(0.9371763), np.float32(0.93962514), np.float32(0.9439565), np.float32(0.9543859), np.float32(0.9589145), np.float32(0.95063657), np.float32(0.9505748), np.float32(0.95257294), np.float32(0.95362985), np.float32(0.95496553), np.float32(0.9532258), np.float32(0.94883364), np.float32(0.9493937), np.float32(0.9349718), np.float32(0.9364763), np.float32(0.92816234), np.float32(0.9140945), np.float32(0.9143876), np.float32(0.90091026), np.float32(0.9130599), np.float32(0.9059727), np.float32(0.9121921), np.float32(0.9386579), np.float32(0.95127153), np.float32(0.9527273), np.float32(0.94025594), np.float32(0.9265016), np.float32(0.86998296), np.float32(0.8364616), np.float32(0.8955028), np.float32(0.90937173), np.float32(0.93316805), np.float32(0.92690164), np.float32(0.90286005), np.float32(0.8956768), np.float32(0.90044725), np.float32(0.90783465), np.float32(0.8781079), np.float32(0.8890153), np.float32(0.8773891), np.float32(0.84365284), np.float32(0.85685354), np.float32(0.8570417), np.float32(0.8169916), np.float32(0.8174511), np.float32(0.828451), np.float32(0.8007344), np.float32(0.77952725), np.float32(0.8061902), np.float32(0.7583682), np.float32(0.77105695), np.float32(0.7979368), np.float32(0.84271866), np.float32(0.8496922), np.float32(0.85544944), np.float32(0.8834782), np.float32(0.9076268), np.float32(0.9423329), np.float32(0.9501642), np.float32(0.9558182), np.float32(0.9635438), np.float32(0.96472853), np.float32(0.9670778), np.float32(0.9706252), np.float32(0.9749503), np.float32(0.9768059), np.float32(0.97975266), np.float32(0.9811736), np.float32(0.98184586), np.float32(0.9827576), np.float32(0.9847779), np.float32(0.98542136), np.float32(0.9860591), np.float32(0.98569816), np.float32(0.98582375), np.float32(0.9857194), np.float32(0.98620075), np.float32(0.98548174), np.float32(0.9852342), np.float32(0.9857039), np.float32(0.98525673), np.float32(0.9850876), np.float32(0.9849849), np.float32(0.9838361), np.float32(0.9831849), np.float32(0.98249674), np.float32(0.98218876), np.float32(0.9832945), np.float32(0.9819103), np.float32(0.9814022), np.float32(0.9819661), np.float32(0.98164475), np.float32(0.9803665), np.float32(0.9802526), np.float32(0.9803966), np.float32(0.98109657), np.float32(0.98109597), np.float32(0.98095655), np.float32(0.98345345), np.float32(0.9834826), np.float32(0.98352665), np.float32(0.98387074), np.float32(0.9829096), np.float32(0.98328686), np.float32(0.98311216), np.float32(0.9823736), np.float32(0.98287946), np.float32(0.9825095), np.float32(0.9828159), np.float32(0.98249876), np.float32(0.98218244), np.float32(0.9810921), np.float32(0.98113865), np.float32(0.9801419), np.float32(0.9795259), np.float32(0.97898805), np.float32(0.97883475), np.float32(0.9775663), np.float32(0.9757185), np.float32(0.97465014), np.float32(0.97341895), np.float32(0.97080505), np.float32(0.9643528), np.float32(0.9562957), np.float32(0.95858073), np.float32(0.9535774), np.float32(0.9391205), np.float32(0.9194947), np.float32(0.9089848), np.float32(0.9047876), np.float32(0.8835862), np.float32(0.86350834), np.float32(0.8551559), np.float32(0.8485651), np.float32(0.84213907), np.float32(0.83007145), np.float32(0.8392243), np.float32(0.8315669), np.float32(0.8113596), np.float32(0.8029821), np.float32(0.80092), np.float32(0.8061186), np.float32(0.82787555), np.float32(0.84035283), np.float32(0.84470874), np.float32(0.84567064), np.float32(0.8604457), np.float32(0.8699831), np.float32(0.86236686), np.float32(0.85860723), np.float32(0.8739076), np.float32(0.88656455), np.float32(0.90423685), np.float32(0.92206174), np.float32(0.93695796), np.float32(0.9498155), np.float32(0.95825374), np.float32(0.9658214), np.float32(0.9706598), np.float32(0.9734684), np.float32(0.97387344), np.float32(0.9748376), np.float32(0.97532743), np.float32(0.9774948), np.float32(0.9772724), np.float32(0.9766531), np.float32(0.9771917), np.float32(0.9758183), np.float32(0.97438633), np.float32(0.97315365), np.float32(0.9722978), np.float32(0.9737606), np.float32(0.9745764), np.float32(0.97492355), np.float32(0.9737433), np.float32(0.97481334), np.float32(0.97515285), np.float32(0.9758034), np.float32(0.9771707), np.float32(0.97536725), np.float32(0.9748009), np.float32(0.9755204), np.float32(0.97451437), np.float32(0.9742819), np.float32(0.97426796), np.float32(0.97493684), np.float32(0.9757336), np.float32(0.97576284), np.float32(0.97708094), np.float32(0.9776379), np.float32(0.9780633), np.float32(0.97944194), np.float32(0.97966754), np.float32(0.9798305), np.float32(0.98035514), np.float32(0.9798742), np.float32(0.97965986), np.float32(0.9803034), np.float32(0.9803413), np.float32(0.9810604), np.float32(0.9804073), np.float32(0.9800846), np.float32(0.9804849), np.float32(0.98094165), np.float32(0.98127854), np.float32(0.98015755), np.float32(0.97939783), np.float32(0.97996557), np.float32(0.9788382), np.float32(0.9774405), np.float32(0.97724175), np.float32(0.9763815), np.float32(0.974501), np.float32(0.97223276), np.float32(0.9698316), np.float32(0.96741575), np.float32(0.96292084), np.float32(0.9630978), np.float32(0.9596418), np.float32(0.9560628), np.float32(0.94951326), np.float32(0.9268077), np.float32(0.92404276), np.float32(0.9168339), np.float32(0.90983975), np.float32(0.90331113), np.float32(0.8792965), np.float32(0.8549515), np.float32(0.8243956), np.float32(0.76197326), np.float32(0.74184537), np.float32(0.7063998), np.float32(0.6768439), np.float32(0.62138236), np.float32(0.6014335), np.float32(0.5400378), np.float32(0.4689444), np.float32(0.4385493), np.float32(0.42118445), np.float32(0.40300757), np.float32(0.37505892), np.float32(0.3375612), np.float32(0.32975817), np.float32(0.31425148), np.float32(0.27598804), np.float32(0.2675786), np.float32(0.26277375), np.float32(0.26293674), np.float32(0.22574508), np.float32(0.20946075), np.float32(0.21321322), np.float32(0.24351566), np.float32(0.2589533), np.float32(0.27576953), np.float32(0.28943366), np.float32(0.35827366), np.float32(0.3723466), np.float32(0.38014638), np.float32(0.37751424), np.float32(0.35978404), np.float32(0.37636545), np.float32(0.36630765), np.float32(0.3608299), np.float32(0.3530295), np.float32(0.3168809), np.float32(0.30756158), np.float32(0.29184476), np.float32(0.30457166), np.float32(0.315859), np.float32(0.34435022), np.float32(0.32578924), np.float32(0.32689717), np.float32(0.31865647), np.float32(0.37587997)], 'MSQQERIASQRRTTSEVPMHRSTANQSKRSRSPFASTRRRWEDNEGSGASLAVENEDYSSTSRWRDAADAEEAHADGLARRGRGEAAGGSSEPRYAEDQDARNEQAKPEKVSRRRRTMADPDFWAYSDDYYRYYEEDSDSDKEWMAALRRKYRSRDQPQSSSGESWEPLPGKEDQEPQQARGNVNTAGAGSLAGAGSNGSGYPEEVQEPSLQEEEQASLEEGEIPWLRYNENESSSEGDNESTHELMQPGMFMLDGNNNLEDDSSVSEDLEVDWSLFDGFADGLGVAEAISYVDPQFLTYMALEERLAQAMETALAHLESLAVDVEVANPPASKESIDALPEILVTEDHGAVGQEMCCPICCSEYVKGEVATELPCHHYFHKPCVSIWLQKSGTCPVCRCMFPPPL': [np.float32(0.9192171), np.float32(0.91946584), np.float32(0.92624265), np.float32(0.92103714), np.float32(0.92200583), np.float32(0.92354155), np.float32(0.9266259), np.float32(0.9395333), np.float32(0.9405829), np.float32(0.9494178), np.float32(0.9456061), np.float32(0.9504419), np.float32(0.9525922), np.float32(0.9485802), np.float32(0.9546287), np.float32(0.9579216), np.float32(0.95888436), np.float32(0.9638554), np.float32(0.9672067), np.float32(0.97123384), np.float32(0.97358376), np.float32(0.9762181), np.float32(0.97684276), np.float32(0.9762248), np.float32(0.9766514), np.float32(0.9765643), np.float32(0.97658044), np.float32(0.97761077), np.float32(0.97769713), np.float32(0.9779214), np.float32(0.9781738), np.float32(0.9770558), np.float32(0.9762946), np.float32(0.97684425), np.float32(0.9759429), np.float32(0.97332776), np.float32(0.97175205), np.float32(0.9697496), np.float32(0.9679137), np.float32(0.96960485), np.float32(0.9684124), np.float32(0.96689904), np.float32(0.96920806), np.float32(0.968269), np.float32(0.96948874), np.float32(0.9697743), np.float32(0.9673378), np.float32(0.96844256), np.float32(0.97095954), np.float32(0.9712505), np.float32(0.96934915), np.float32(0.96910214), np.float32(0.96865875), np.float32(0.9664736), np.float32(0.96599114), np.float32(0.96210057), np.float32(0.95581466), np.float32(0.9547941), np.float32(0.95172423), np.float32(0.94899035), np.float32(0.946237), np.float32(0.94752043), np.float32(0.9424627), np.float32(0.9379664), np.float32(0.9414227), np.float32(0.9353209), np.float32(0.93536335), np.float32(0.932952), np.float32(0.9297645), np.float32(0.93803585), np.float32(0.9398986), np.float32(0.9454085), np.float32(0.9485873), np.float32(0.95676637), np.float32(0.95859486), np.float32(0.96193355), np.float32(0.9636989), np.float32(0.9634031), np.float32(0.963561), np.float32(0.9655249), np.float32(0.96999365), np.float32(0.9677315), np.float32(0.9711476), np.float32(0.97343624), np.float32(0.9724759), np.float32(0.9738367), np.float32(0.97539014), np.float32(0.97824943), np.float32(0.9792085), np.float32(0.9799818), np.float32(0.97895014), np.float32(0.97933334), np.float32(0.97932726), np.float32(0.9778711), np.float32(0.97627777), np.float32(0.9739057), np.float32(0.9710297), np.float32(0.96845055), np.float32(0.96757674), np.float32(0.9635255), np.float32(0.9614576), np.float32(0.9610637), np.float32(0.95912075), np.float32(0.94810057), np.float32(0.941162), np.float32(0.93336636), np.float32(0.9299424), np.float32(0.9181826), np.float32(0.90977603), np.float32(0.8995965), np.float32(0.8820756), np.float32(0.86478865), np.float32(0.8603907), np.float32(0.8591702), np.float32(0.8633449), np.float32(0.8553507), np.float32(0.83750707), np.float32(0.83641523), np.float32(0.81840205), np.float32(0.7827148), np.float32(0.7592499), np.float32(0.7180121), np.float32(0.67604965), np.float32(0.6513647), np.float32(0.62238204), np.float32(0.5919974), np.float32(0.5343451), np.float32(0.5139536), np.float32(0.47562665), np.float32(0.4321283), np.float32(0.43431652), np.float32(0.43750194), np.float32(0.40639842), np.float32(0.37554106), np.float32(0.3557984), np.float32(0.35907155), np.float32(0.35092485), np.float32(0.3659357), np.float32(0.40269098), np.float32(0.42453945), np.float32(0.40381664), np.float32(0.44863006), np.float32(0.4951133), np.float32(0.5381645), np.float32(0.5631943), np.float32(0.54901403), np.float32(0.5826512), np.float32(0.6277688), np.float32(0.6368355), np.float32(0.6796887), np.float32(0.7266299), np.float32(0.734158), np.float32(0.7703206), np.float32(0.7947031), np.float32(0.80412126), np.float32(0.8149634), np.float32(0.85202926), np.float32(0.8810859), np.float32(0.90046793), np.float32(0.9169138), np.float32(0.93430406), np.float32(0.944326), np.float32(0.9518925), np.float32(0.96018356), np.float32(0.967572), np.float32(0.9703982), np.float32(0.9732861), np.float32(0.9758006), np.float32(0.97856724), np.float32(0.97906876), np.float32(0.9795893), np.float32(0.9798449), np.float32(0.9810146), np.float32(0.982025), np.float32(0.9823803), np.float32(0.9827465), np.float32(0.9827624), np.float32(0.9835174), np.float32(0.98327625), np.float32(0.9838839), np.float32(0.9848562), np.float32(0.9856489), np.float32(0.9859217), np.float32(0.9862651), np.float32(0.98632485), np.float32(0.9866051), np.float32(0.9866948), np.float32(0.98667866), np.float32(0.9871049), np.float32(0.9874501), np.float32(0.9880526), np.float32(0.9877489), np.float32(0.9878237), np.float32(0.9877172), np.float32(0.98800915), np.float32(0.988108), np.float32(0.9877781), np.float32(0.987414), np.float32(0.986363), np.float32(0.98570377), np.float32(0.98501194), np.float32(0.9845472), np.float32(0.9841924), np.float32(0.98386925), np.float32(0.9833875), np.float32(0.9831509), np.float32(0.9824942), np.float32(0.98246163), np.float32(0.98174083), np.float32(0.98219347), np.float32(0.9813617), np.float32(0.9815232), np.float32(0.9809667), np.float32(0.9795455), np.float32(0.97811836), np.float32(0.9757977), np.float32(0.9743353), np.float32(0.9716732), np.float32(0.96991414), np.float32(0.9688148), np.float32(0.96647125), np.float32(0.96925956), np.float32(0.97098476), np.float32(0.9702599), np.float32(0.9709082), np.float32(0.9706936), np.float32(0.96958536), np.float32(0.9695059), np.float32(0.9702406), np.float32(0.9719885), np.float32(0.9708455), np.float32(0.9673292), np.float32(0.96799535), np.float32(0.9692769), np.float32(0.9704195), np.float32(0.96966153), np.float32(0.9706227), np.float32(0.9708862), np.float32(0.9704371), np.float32(0.97072405), np.float32(0.97113055), np.float32(0.9722393), np.float32(0.97252357), np.float32(0.97142214), np.float32(0.9709382), np.float32(0.97160417), np.float32(0.97061217), np.float32(0.9707785), np.float32(0.970907), np.float32(0.9713401), np.float32(0.9725237), np.float32(0.97256124), np.float32(0.9691714), np.float32(0.9653216), np.float32(0.96519077), np.float32(0.96510714), np.float32(0.96201277), np.float32(0.96455574), np.float32(0.96100557), np.float32(0.9614955), np.float32(0.9633535), np.float32(0.9607437), np.float32(0.9527189), np.float32(0.93651307), np.float32(0.9270136), np.float32(0.8867982), np.float32(0.8739915), np.float32(0.8204271), np.float32(0.79957795), np.float32(0.75210774), np.float32(0.74973786), np.float32(0.7064904), np.float32(0.66230834), np.float32(0.649978), np.float32(0.6700363), np.float32(0.6434515), np.float32(0.64057505), np.float32(0.56530285), np.float32(0.534844), np.float32(0.5170101), np.float32(0.53820753), np.float32(0.46861), np.float32(0.43901992), np.float32(0.37717295), np.float32(0.36066428), np.float32(0.31322876), np.float32(0.3130308), np.float32(0.2566704), np.float32(0.23696049), np.float32(0.23773007), np.float32(0.22231169), np.float32(0.20203967), np.float32(0.17093195), np.float32(0.20882119), np.float32(0.13889557), np.float32(0.09180372), np.float32(0.07700736), np.float32(0.08552407), np.float32(0.0801255), np.float32(0.072207265), np.float32(0.07042913), np.float32(0.0808262), np.float32(0.07540127), np.float32(0.064486906), np.float32(0.07038878), np.float32(0.07721016), np.float32(0.06713927), np.float32(0.07786863), np.float32(0.08660502), np.float32(0.12985869), np.float32(0.108119234), np.float32(0.109506436), np.float32(0.122929044), np.float32(0.12379081), np.float32(0.15787609), np.float32(0.2335614), np.float32(0.30206215), np.float32(0.33221203), np.float32(0.34395477), np.float32(0.40499204), np.float32(0.45202327), np.float32(0.4393353), np.float32(0.47137165), np.float32(0.5925753), np.float32(0.5950824), np.float32(0.6401428), np.float32(0.69666487), np.float32(0.7378095), np.float32(0.7454279), np.float32(0.7731093), np.float32(0.8317119), np.float32(0.8287191), np.float32(0.8314668), np.float32(0.8310482), np.float32(0.843968), np.float32(0.83830726), np.float32(0.8190023), np.float32(0.7990515), np.float32(0.7649777), np.float32(0.7701001), np.float32(0.77566534), np.float32(0.72781336), np.float32(0.72556293), np.float32(0.6760433), np.float32(0.6289702), np.float32(0.61176085), np.float32(0.5242898), np.float32(0.49812546), np.float32(0.5095632), np.float32(0.43859273), np.float32(0.41351336), np.float32(0.3955762), np.float32(0.39354026), np.float32(0.39714974), np.float32(0.36852798), np.float32(0.33886412), np.float32(0.28386688), np.float32(0.25230858), np.float32(0.20725389), np.float32(0.18723018), np.float32(0.18722656), np.float32(0.18258616), np.float32(0.18031652), np.float32(0.16094828), np.float32(0.15491529), np.float32(0.16380037), np.float32(0.15959778), np.float32(0.14573076), np.float32(0.15036923), np.float32(0.15842925), np.float32(0.16399953), np.float32(0.16628236), np.float32(0.16102158), np.float32(0.19852985), np.float32(0.21552299), np.float32(0.20968321), np.float32(0.1720619), np.float32(0.1899225), np.float32(0.21318723), np.float32(0.22088826), np.float32(0.24646744), np.float32(0.24948607), np.float32(0.2724034), np.float32(0.2673651), np.float32(0.27325326), np.float32(0.2700825), np.float32(0.26057795), np.float32(0.26828146), np.float32(0.26884177), np.float32(0.24556933), np.float32(0.28055602), np.float32(0.2675584), np.float32(0.27560937), np.float32(0.31991595), np.float32(0.36047652), np.float32(0.37141278), np.float32(0.37659124), np.float32(0.37254196), np.float32(0.39922273), np.float32(0.42649662), np.float32(0.4654576), np.float32(0.5301552), np.float32(0.52184993), np.float32(0.5262392), np.float32(0.5496313), np.float32(0.5635135)], 'MAEIPIKVKHQGKVHDLTVDPASNGEELKMQLYSLTNVEPENQKILAKKLVKDDTPLSTLGLKPGATITLVGNPSASVVFEAPKEKMKFSEDMTEAELARQAGAIPAGLQNMGNTCYANATLQTLRAVPELLDELKTYKPSAPAPGPSSSLFSADQLAQHGIGGLGGGNDLTSSLGELYRQMSETQQGFPPLMFLTTLRQKFPQFAERAKSGHGYAQQDAEEVWSQVISTLNQTLKLKESDATELGFKTWVEKYMGGKFEVKMTCDEAPEEEAAINNEDFNDLKCNIQAETNHMREGISIALNEKIEKNSPSLGRSAIYSRQSRISRLPKYLPIHFIRFFWRKDTGKKAKILRKVTFQHEIDVTEFCTDELRKKLIPVRDKIREVRKDAEDIERAKKRQKRMQKEQEQNGDSNVRSDEPLQKKKDKERERELKAKGLNGEAELAAEKKTAGEDTAMGGTEEKFKTDEEIEAERAASILAAKKDLLSLVHPDMAKDSTANQTGLYELRALVTHQGSSADSGHYTAYVKKAAPAPGKEEDGKWWWFNDDKVQEVESEKIETLSGGGETHSALILLYRAVPLPTITEAEQKAA': [np.float32(0.9482385), np.float32(0.9155806), np.float32(0.94912064), np.float32(0.944272), np.float32(0.94021463), np.float32(0.9141866), np.float32(0.9190616), np.float32(0.91729575), np.float32(0.89268774), np.float32(0.8498457), np.float32(0.7715647), np.float32(0.77025884), np.float32(0.6952667), np.float32(0.60306674), np.float32(0.5503891), np.float32(0.46406907), np.float32(0.45756167), np.float32(0.42321157), np.float32(0.4766905), np.float32(0.46351838), np.float32(0.45316353), np.float32(0.44828403), np.float32(0.36894277), np.float32(0.27046883), np.float32(0.27534348), np.float32(0.20468059), np.float32(0.20342311), np.float32(0.1808265), np.float32(0.17281824), np.float32(0.2212203), np.float32(0.21691531), np.float32(0.20733061), np.float32(0.22843221), np.float32(0.20415474), np.float32(0.18595947), np.float32(0.16839376), np.float32(0.17853352), np.float32(0.17643389), np.float32(0.17158227), np.float32(0.16806401), np.float32(0.2105535), np.float32(0.20574631), np.float32(0.23456003), np.float32(0.23815458), np.float32(0.24420816), np.float32(0.24940377), np.float32(0.23684247), np.float32(0.26139674), np.float32(0.26355997), np.float32(0.2588693), np.float32(0.24502222), np.float32(0.25143585), np.float32(0.2610339), np.float32(0.24215664), np.float32(0.22298983), np.float32(0.25686914), np.float32(0.22490767), np.float32(0.27773902), np.float32(0.22594033), np.float32(0.2282598), np.float32(0.25565287), np.float32(0.18585186), np.float32(0.19169262), np.float32(0.18696903), np.float32(0.13667747), np.float32(0.1145104), np.float32(0.07808898), np.float32(0.07314655), np.float32(0.073951304), np.float32(0.07686726), np.float32(0.067290165), np.float32(0.06808171), np.float32(0.08527652), np.float32(0.11749552), np.float32(0.122318245), np.float32(0.12667651), np.float32(0.16687015), np.float32(0.19774891), np.float32(0.24628153), np.float32(0.34659013), np.float32(0.32327348), np.float32(0.34255132), np.float32(0.29919958), np.float32(0.2857794), np.float32(0.27957284), np.float32(0.24610081), np.float32(0.23026572), np.float32(0.22310726), np.float32(0.21176307), np.float32(0.21632041), np.float32(0.2130744), np.float32(0.21443838), np.float32(0.23039211), np.float32(0.22034055), np.float32(0.26269165), np.float32(0.25889555), np.float32(0.24751973), np.float32(0.22979733), np.float32(0.24108078), np.float32(0.2464934), np.float32(0.26279193), np.float32(0.3721046), np.float32(0.43238768), np.float32(0.46365687), np.float32(0.41829205), np.float32(0.5179357), np.float32(0.4628366), np.float32(0.37155786), np.float32(0.3478292), np.float32(0.34882307), np.float32(0.23164207), np.float32(0.26898172), np.float32(0.19041407), np.float32(0.13784719), np.float32(0.1151959), np.float32(0.10670205), np.float32(0.08609342), np.float32(0.09020248), np.float32(0.10805724), np.float32(0.079977944), np.float32(0.08019417), np.float32(0.10376271), np.float32(0.10221138), np.float32(0.07977422), np.float32(0.07935359), np.float32(0.09156915), np.float32(0.09616545), np.float32(0.0968702), np.float32(0.114739396), np.float32(0.13477448), np.float32(0.13356397), np.float32(0.14978455), np.float32(0.21604595), np.float32(0.26664102), np.float32(0.28372443), np.float32(0.33472076), np.float32(0.42646447), np.float32(0.43610296), np.float32(0.44442618), np.float32(0.45746863), np.float32(0.5271731), np.float32(0.5710081), np.float32(0.51706815), np.float32(0.57275707), np.float32(0.65613), np.float32(0.72248065), np.float32(0.7080676), np.float32(0.75206256), np.float32(0.73638004), np.float32(0.7650449), np.float32(0.8051838), np.float32(0.8453319), np.float32(0.89201945), np.float32(0.8863561), np.float32(0.915766), np.float32(0.92473495), np.float32(0.92045337), np.float32(0.929238), np.float32(0.9195732), np.float32(0.92281234), np.float32(0.9288209), np.float32(0.9237242), np.float32(0.9168829), np.float32(0.8877548), np.float32(0.8497611), np.float32(0.8670878), np.float32(0.8370862), np.float32(0.81851906), np.float32(0.81411195), np.float32(0.77770746), np.float32(0.7710187), np.float32(0.7338807), np.float32(0.6952795), np.float32(0.6898739), np.float32(0.64122), np.float32(0.58806384), np.float32(0.52652156), np.float32(0.48074874), np.float32(0.49372408), np.float32(0.44585186), np.float32(0.48211193), np.float32(0.41968438), np.float32(0.25827566), np.float32(0.2247717), np.float32(0.2128304), np.float32(0.16237102), np.float32(0.17723426), np.float32(0.18827741), np.float32(0.18467502), np.float32(0.18487225), np.float32(0.18187082), np.float32(0.21253178), np.float32(0.20772672), np.float32(0.19966298), np.float32(0.19586222), np.float32(0.22209166), np.float32(0.2379024), np.float32(0.2245716), np.float32(0.24374792), np.float32(0.21910018), np.float32(0.22319944), np.float32(0.1967338), np.float32(0.1708542), np.float32(0.15151954), np.float32(0.13101792), np.float32(0.1207242), np.float32(0.15440334), np.float32(0.1559424), np.float32(0.1485463), np.float32(0.15900688), np.float32(0.15629476), np.float32(0.14606328), np.float32(0.117350236), np.float32(0.113962896), np.float32(0.12824836), np.float32(0.12048405), np.float32(0.10190632), np.float32(0.108144335), np.float32(0.11447226), np.float32(0.09739361), np.float32(0.094896264), np.float32(0.099414594), np.float32(0.08880895), np.float32(0.07763439), np.float32(0.078073636), np.float32(0.07721256), np.float32(0.07500702), np.float32(0.07501999), np.float32(0.07720903), np.float32(0.08213287), np.float32(0.076234855), np.float32(0.075564854), np.float32(0.09275352), np.float32(0.09198615), np.float32(0.09067588), np.float32(0.08997958), np.float32(0.10394459), np.float32(0.10763428), np.float32(0.097826295), np.float32(0.10021274), np.float32(0.11145313), np.float32(0.115071006), np.float32(0.1113615), np.float32(0.12586752), np.float32(0.13166782), np.float32(0.1266685), np.float32(0.1390009), np.float32(0.1355041), np.float32(0.14225121), np.float32(0.13628067), np.float32(0.13735287), np.float32(0.1359508), np.float32(0.14007488), np.float32(0.1247274), np.float32(0.15688585), np.float32(0.17505752), np.float32(0.18048185), np.float32(0.19240114), np.float32(0.23067673), np.float32(0.26511595), np.float32(0.2671426), np.float32(0.26664475), np.float32(0.2809399), np.float32(0.29518995), np.float32(0.29760188), np.float32(0.35628787), np.float32(0.40602154), np.float32(0.41918886), np.float32(0.40576914), np.float32(0.42851517), np.float32(0.4185994), np.float32(0.40415236), np.float32(0.39367363), np.float32(0.39052588), np.float32(0.36728856), np.float32(0.34753734), np.float32(0.34799495), np.float32(0.33796427), np.float32(0.28092027), np.float32(0.26568013), np.float32(0.29795995), np.float32(0.27842757), np.float32(0.23282419), np.float32(0.23083483), np.float32(0.22423288), np.float32(0.20092598), np.float32(0.16917881), np.float32(0.16425924), np.float32(0.15093495), np.float32(0.14389244), np.float32(0.12081215), np.float32(0.11995241), np.float32(0.1272089), np.float32(0.1269383), np.float32(0.12082704), np.float32(0.14146583), np.float32(0.15054403), np.float32(0.15325162), np.float32(0.17038058), np.float32(0.1941304), np.float32(0.23364341), np.float32(0.25399), np.float32(0.26964635), np.float32(0.27693367), np.float32(0.26570797), np.float32(0.26010305), np.float32(0.2548674), np.float32(0.25144005), np.float32(0.24773888), np.float32(0.24478544), np.float32(0.2684705), np.float32(0.2561468), np.float32(0.2588642), np.float32(0.30207402), np.float32(0.34616488), np.float32(0.43678927), np.float32(0.42235452), np.float32(0.3855913), np.float32(0.4486016), np.float32(0.49968514), np.float32(0.4308669), np.float32(0.40174568), np.float32(0.33543292), np.float32(0.26981065), np.float32(0.22865073), np.float32(0.22864524), np.float32(0.23382577), np.float32(0.30217424), np.float32(0.2729687), np.float32(0.26787463), np.float32(0.23690401), np.float32(0.26903152), np.float32(0.2941123), np.float32(0.2815518), np.float32(0.36667377), np.float32(0.34654993), np.float32(0.22643283), np.float32(0.24792066), np.float32(0.23206863), np.float32(0.18938138), np.float32(0.17227103), np.float32(0.17610599), np.float32(0.14094824), np.float32(0.12816857), np.float32(0.15099773), np.float32(0.15196334), np.float32(0.1615747), np.float32(0.15534388), np.float32(0.1719483), np.float32(0.17507716), np.float32(0.19760492), np.float32(0.19630103), np.float32(0.23718843), np.float32(0.2605764), np.float32(0.25608876), np.float32(0.2007765), np.float32(0.18587792), np.float32(0.18198799), np.float32(0.16900189), np.float32(0.1482521), np.float32(0.14220613), np.float32(0.15637678), np.float32(0.14458013), np.float32(0.13736564), np.float32(0.14360672), np.float32(0.14682011), np.float32(0.13849883), np.float32(0.14286748), np.float32(0.15796113), np.float32(0.16965361), np.float32(0.15412824), np.float32(0.16439486), np.float32(0.16589688), np.float32(0.16536164), np.float32(0.16098492), np.float32(0.18880384), np.float32(0.19749267), np.float32(0.18385735), np.float32(0.20813711), np.float32(0.23386437), np.float32(0.23779884), np.float32(0.24616124), np.float32(0.28555286), np.float32(0.32313475), np.float32(0.35427922), np.float32(0.37749907), np.float32(0.3895486), np.float32(0.40730405), np.float32(0.42569476), np.float32(0.42199025), np.float32(0.43604338), np.float32(0.45259795), np.float32(0.47821328), np.float32(0.49849), np.float32(0.52172524), np.float32(0.5436573), np.float32(0.5635539), np.float32(0.5947514), np.float32(0.6282426), np.float32(0.65520525), np.float32(0.69243747), np.float32(0.72311056), np.float32(0.74843955), np.float32(0.75410455), np.float32(0.76763403), np.float32(0.78086704), np.float32(0.79205674), np.float32(0.80129117), np.float32(0.80868864), np.float32(0.7963537), np.float32(0.80248797), np.float32(0.8120702), np.float32(0.8182319), np.float32(0.8050699), np.float32(0.81603354), np.float32(0.8207813), np.float32(0.8157554), np.float32(0.80429715), np.float32(0.81107295), np.float32(0.80950665), np.float32(0.78699225), np.float32(0.778667), np.float32(0.77429813), np.float32(0.7768568), np.float32(0.76571363), np.float32(0.7587788), np.float32(0.7349996), np.float32(0.7344557), np.float32(0.7440453), np.float32(0.75035566), np.float32(0.7685144), np.float32(0.7701832), np.float32(0.7839148), np.float32(0.78846735), np.float32(0.7989802), np.float32(0.8179664), np.float32(0.83431476), np.float32(0.85277903), np.float32(0.85613286), np.float32(0.8689366), np.float32(0.8701269), np.float32(0.885726), np.float32(0.8984492), np.float32(0.9013447), np.float32(0.9187094), np.float32(0.9244856), np.float32(0.9286906), np.float32(0.9348872), np.float32(0.9491753), np.float32(0.9463759), np.float32(0.9439564), np.float32(0.9479824), np.float32(0.94911706), np.float32(0.9445097), np.float32(0.944423), np.float32(0.9381545), np.float32(0.9324995), np.float32(0.92950934), np.float32(0.91756153), np.float32(0.9115088), np.float32(0.8998507), np.float32(0.8836196), np.float32(0.8634484), np.float32(0.85152286), np.float32(0.82689726), np.float32(0.7974051), np.float32(0.73018795), np.float32(0.68666786), np.float32(0.65651095), np.float32(0.59303457), np.float32(0.5676907), np.float32(0.5023364), np.float32(0.47187984), np.float32(0.45923266), np.float32(0.4403159), np.float32(0.43062502), np.float32(0.39261496), np.float32(0.3946055), np.float32(0.45238882), np.float32(0.44595727), np.float32(0.41562852), np.float32(0.4121604), np.float32(0.46465036), np.float32(0.46854088), np.float32(0.40931484), np.float32(0.40424892), np.float32(0.42942783), np.float32(0.4232576), np.float32(0.43215966), np.float32(0.43451557), np.float32(0.3829933), np.float32(0.32934812), np.float32(0.35099784), np.float32(0.38957262), np.float32(0.30900416), np.float32(0.3318816), np.float32(0.3028103), np.float32(0.28966174), np.float32(0.29114488), np.float32(0.30007324), np.float32(0.32191387), np.float32(0.36846837), np.float32(0.3559103), np.float32(0.42348352), np.float32(0.40689316), np.float32(0.37778428), np.float32(0.35280025), np.float32(0.38324797), np.float32(0.40462184), np.float32(0.3881807), np.float32(0.36432177), np.float32(0.36240578), np.float32(0.31227925), np.float32(0.22211109), np.float32(0.19788253), np.float32(0.24257998), np.float32(0.2786404), np.float32(0.37064976), np.float32(0.3225586), np.float32(0.27794692), np.float32(0.28489763), np.float32(0.24506216), np.float32(0.2747721), np.float32(0.28065854), np.float32(0.28349575), np.float32(0.28688657), np.float32(0.2869669), np.float32(0.28530914), np.float32(0.27272528), np.float32(0.20481692), np.float32(0.18588759), np.float32(0.19937544), np.float32(0.18491903), np.float32(0.1906068), np.float32(0.20018086), np.float32(0.24071357), np.float32(0.27646193), np.float32(0.25638482), np.float32(0.26721054), np.float32(0.2666705), np.float32(0.2642282), np.float32(0.2642471), np.float32(0.2525943), np.float32(0.25422525), np.float32(0.22351706), np.float32(0.20229441), np.float32(0.19818084), np.float32(0.17774339), np.float32(0.17175347), np.float32(0.16348894), np.float32(0.16664554), np.float32(0.19532737), np.float32(0.19614625), np.float32(0.2035664), np.float32(0.23588096), np.float32(0.20453368), np.float32(0.22266324), np.float32(0.18958665), np.float32(0.17955112), np.float32(0.17010206), np.float32(0.17268346), np.float32(0.1745273), np.float32(0.16042499), np.float32(0.1572167), np.float32(0.15817752), np.float32(0.14693315), np.float32(0.14220333), np.float32(0.14323843), np.float32(0.14774625), np.float32(0.15016879), np.float32(0.13546328), np.float32(0.13535029), np.float32(0.14996828), np.float32(0.14448048), np.float32(0.1378009), np.float32(0.15009348), np.float32(0.17240176), np.float32(0.1573775), np.float32(0.14659268), np.float32(0.16475366), np.float32(0.17733997), np.float32(0.22519207), np.float32(0.2960991), np.float32(0.36303735), np.float32(0.43015644), np.float32(0.5688471), np.float32(0.50773567), np.float32(0.6217631), np.float32(0.0025026703), np.float32(0.0031552224)], 'MSATVTIDKTYFETLLRKANVHGSEPDHNENTNIVAVTRDYLEDLVKTAKEYKALRTALIRGGVTVENIELLINAGFDETDAHDPSERNGDRDSQPLPTPSENGGVNLNYDQLSSSAIQSYPTTSSTSFRTQPQHYTSQPSHEYTSSRLSRGSCREPDDYAGSDGTERQDTPGPKRGGGGGGSNGYKGDSAGNRTLFFSRLPEKVTYTSFLGAIRGGMVVDAWMKPGDHCGSISFLHSQSAEAFYRYAKKNDVYIDGRRVNVDWREQARQFVVLPNILRQIHSGATRNLHLKNIPPTLTEARLRDDLDHIANLSIEKIEFDKTRNSVQVNLNSVCVACFARTCLKSRAYYKGTKIEFGADECANSLPDLKAYKPKQEPKAKPERKISNRFDALALDCEEGGWNAGDDAGETEDWADSVTNGIGNDGDW': [np.float32(0.22197494), np.float32(0.21099864), np.float32(0.21105827), np.float32(0.20029956), np.float32(0.19122964), np.float32(0.20176613), np.float32(0.20265207), np.float32(0.17730066), np.float32(0.18286352), np.float32(0.17446399), np.float32(0.16652022), np.float32(0.1709738), np.float32(0.17858297), np.float32(0.17882848), np.float32(0.18332762), np.float32(0.18230623), np.float32(0.20418286), np.float32(0.25009388), np.float32(0.28792372), np.float32(0.31867498), np.float32(0.2854774), np.float32(0.30043522), np.float32(0.27147365), np.float32(0.23901665), np.float32(0.2665928), np.float32(0.26258102), np.float32(0.2706118), np.float32(0.31026277), np.float32(0.37098515), np.float32(0.36799306), np.float32(0.3462279), np.float32(0.37698132), np.float32(0.3473115), np.float32(0.31310916), np.float32(0.21622397), np.float32(0.21348709), np.float32(0.19032905), np.float32(0.15341504), np.float32(0.15517478), np.float32(0.1434501), np.float32(0.118569516), np.float32(0.1143263), np.float32(0.10948294), np.float32(0.107809156), np.float32(0.09676858), np.float32(0.098175034), np.float32(0.10299026), np.float32(0.093835585), np.float32(0.09276229), np.float32(0.10263704), np.float32(0.10661297), np.float32(0.11044719), np.float32(0.10479163), np.float32(0.11462514), np.float32(0.13317613), np.float32(0.13743402), np.float32(0.14360808), np.float32(0.14937706), np.float32(0.1604171), np.float32(0.16311711), np.float32(0.14924139), np.float32(0.14861923), np.float32(0.15034366), np.float32(0.1359125), np.float32(0.15002766), np.float32(0.12386568), np.float32(0.13777874), np.float32(0.18525802), np.float32(0.20670468), np.float32(0.23414011), np.float32(0.30592912), np.float32(0.41192576), np.float32(0.48864645), np.float32(0.49656633), np.float32(0.5320746), np.float32(0.5983445), np.float32(0.61913353), np.float32(0.6522661), np.float32(0.7113208), np.float32(0.732797), np.float32(0.7593447), np.float32(0.83180064), np.float32(0.8544572), np.float32(0.88193595), np.float32(0.90367335), np.float32(0.9260738), np.float32(0.9326655), np.float32(0.9469478), np.float32(0.95024574), np.float32(0.9548749), np.float32(0.95914125), np.float32(0.9620076), np.float32(0.96502566), np.float32(0.96602297), np.float32(0.970751), np.float32(0.97241557), np.float32(0.9753895), np.float32(0.97567433), np.float32(0.976508), np.float32(0.97659475), np.float32(0.9755568), np.float32(0.97533154), np.float32(0.97463155), np.float32(0.9743506), np.float32(0.97403324), np.float32(0.97405744), np.float32(0.9746953), np.float32(0.9745934), np.float32(0.97535706), np.float32(0.97414273), np.float32(0.97455806), np.float32(0.9746678), np.float32(0.974601), np.float32(0.97445065), np.float32(0.972715), np.float32(0.97188175), np.float32(0.9729471), np.float32(0.9737926), np.float32(0.9726887), np.float32(0.9739424), np.float32(0.973638), np.float32(0.9741209), np.float32(0.97360736), np.float32(0.97381306), np.float32(0.97431), np.float32(0.9743736), np.float32(0.9752049), np.float32(0.97567356), np.float32(0.9756211), np.float32(0.9759489), np.float32(0.97622013), np.float32(0.9761639), np.float32(0.97661984), np.float32(0.97660065), np.float32(0.9766277), np.float32(0.9759779), np.float32(0.9763584), np.float32(0.9767194), np.float32(0.9761293), np.float32(0.977085), np.float32(0.97765994), np.float32(0.97735023), np.float32(0.9769952), np.float32(0.97727805), np.float32(0.9769433), np.float32(0.9771473), np.float32(0.97815746), np.float32(0.9791246), np.float32(0.97931015), np.float32(0.9789634), np.float32(0.97960407), np.float32(0.97950935), np.float32(0.97994566), np.float32(0.98056054), np.float32(0.98035735), np.float32(0.9806066), np.float32(0.98102254), np.float32(0.98077077), np.float32(0.9812805), np.float32(0.98206425), np.float32(0.98197836), np.float32(0.9813533), np.float32(0.9820254), np.float32(0.9818102), np.float32(0.9820759), np.float32(0.98221254), np.float32(0.9828721), np.float32(0.9829396), np.float32(0.9835384), np.float32(0.98353875), np.float32(0.98423856), np.float32(0.9844939), np.float32(0.9840656), np.float32(0.98329633), np.float32(0.9833192), np.float32(0.9839459), np.float32(0.98351306), np.float32(0.9832661), np.float32(0.98221105), np.float32(0.9804812), np.float32(0.9790685), np.float32(0.97740537), np.float32(0.9727658), np.float32(0.96734756), np.float32(0.95926386), np.float32(0.94810176), np.float32(0.9212815), np.float32(0.8881773), np.float32(0.867774), np.float32(0.8432739), np.float32(0.8092878), np.float32(0.7791279), np.float32(0.7397896), np.float32(0.67391163), np.float32(0.55094624), np.float32(0.48816448), np.float32(0.39102435), np.float32(0.3425101), np.float32(0.22361541), np.float32(0.16530639), np.float32(0.1411153), np.float32(0.11198282), np.float32(0.08632776), np.float32(0.08100472), np.float32(0.07418505), np.float32(0.06329635), np.float32(0.060318466), np.float32(0.059866015), np.float32(0.058430884), np.float32(0.060393564), np.float32(0.057156853), np.float32(0.056503937), np.float32(0.054901976), np.float32(0.060536698), np.float32(0.060046468), np.float32(0.055925943), np.float32(0.054027673), np.float32(0.054255232), np.float32(0.05760647), np.float32(0.060700078), np.float32(0.06503085), np.float32(0.062818974), np.float32(0.055178713), np.float32(0.053064916), np.float32(0.047418755), np.float32(0.045684934), np.float32(0.050762787), np.float32(0.054431323), np.float32(0.053882357), np.float32(0.05248806), np.float32(0.060115658), np.float32(0.058995217), np.float32(0.05531809), np.float32(0.060148485), np.float32(0.06696421), np.float32(0.062474456), np.float32(0.06310713), np.float32(0.0752505), np.float32(0.086013176), np.float32(0.08685333), np.float32(0.09232351), np.float32(0.08278988), np.float32(0.07140508), np.float32(0.07178984), np.float32(0.08386286), np.float32(0.10119384), np.float32(0.097984605), np.float32(0.09680933), np.float32(0.084826216), np.float32(0.08899944), np.float32(0.087793306), np.float32(0.083068356), np.float32(0.08494588), np.float32(0.09557211), np.float32(0.09961322), np.float32(0.102262914), np.float32(0.10679996), np.float32(0.113547556), np.float32(0.108669676), np.float32(0.10979635), np.float32(0.11413522), np.float32(0.09328221), np.float32(0.077056535), np.float32(0.071332015), np.float32(0.06924558), np.float32(0.0627101), np.float32(0.05567498), np.float32(0.061921123), np.float32(0.06285409), np.float32(0.058351222), np.float32(0.054552455), np.float32(0.055880953), np.float32(0.063164406), np.float32(0.06237712), np.float32(0.06755093), np.float32(0.069280036), np.float32(0.07981617), np.float32(0.075326204), np.float32(0.07330662), np.float32(0.070610054), np.float32(0.07970685), np.float32(0.08337896), np.float32(0.08232656), np.float32(0.09084392), np.float32(0.10269709), np.float32(0.119260065), np.float32(0.13228285), np.float32(0.14346188), np.float32(0.14301854), np.float32(0.14902242), np.float32(0.16149366), np.float32(0.14188041), np.float32(0.14258865), np.float32(0.15632337), np.float32(0.14952695), np.float32(0.13699692), np.float32(0.14172119), np.float32(0.1407374), np.float32(0.12290704), np.float32(0.106168754), np.float32(0.10669509), np.float32(0.10593103), np.float32(0.09924095), np.float32(0.10019161), np.float32(0.091084234), np.float32(0.095669635), np.float32(0.09489186), np.float32(0.09517616), np.float32(0.092284754), np.float32(0.09149782), np.float32(0.09990224), np.float32(0.102163956), np.float32(0.10190861), np.float32(0.10525902), np.float32(0.1083151), np.float32(0.10970622), np.float32(0.108362496), np.float32(0.10353447), np.float32(0.105915524), np.float32(0.10613371), np.float32(0.10118085), np.float32(0.09923954), np.float32(0.10239173), np.float32(0.097964086), np.float32(0.08589145), np.float32(0.0829106), np.float32(0.07709546), np.float32(0.07945886), np.float32(0.07295782), np.float32(0.07012709), np.float32(0.069529064), np.float32(0.06403382), np.float32(0.06152789), np.float32(0.06376919), np.float32(0.058770027), np.float32(0.060357895), np.float32(0.057680506), np.float32(0.057778463), np.float32(0.0574979), np.float32(0.067300536), np.float32(0.06876554), np.float32(0.07044045), np.float32(0.07084882), np.float32(0.07523029), np.float32(0.0881392), np.float32(0.08869838), np.float32(0.09478212), np.float32(0.108923495), np.float32(0.13115562), np.float32(0.15338205), np.float32(0.1647981), np.float32(0.18273829), np.float32(0.20153792), np.float32(0.25202298), np.float32(0.2792069), np.float32(0.31041953), np.float32(0.32109803), np.float32(0.30847326), np.float32(0.33186874), np.float32(0.39499766), np.float32(0.43325728), np.float32(0.45352727), np.float32(0.51590645), np.float32(0.531998), np.float32(0.56314665), np.float32(0.6195394), np.float32(0.6306335), np.float32(0.66078776), np.float32(0.7089415), np.float32(0.7366835), np.float32(0.77910376), np.float32(0.77243584), np.float32(0.78557396), np.float32(0.7912089), np.float32(0.77315015), np.float32(0.759535), np.float32(0.76098114), np.float32(0.83190656), np.float32(0.8174361), np.float32(0.8445213), np.float32(0.8081961), np.float32(0.8406927), np.float32(0.81554544), np.float32(0.7945749), np.float32(0.81344616), np.float32(0.78364295), np.float32(0.73758805), np.float32(0.7462848), np.float32(0.79462844), np.float32(0.84864193), np.float32(0.8715127), np.float32(0.8741792), np.float32(0.901263), np.float32(0.90343714), np.float32(0.9068284), np.float32(0.9113765), np.float32(0.92118394), np.float32(0.9232235), np.float32(0.9260902), np.float32(0.9304229), np.float32(0.9357775), np.float32(0.9436042), np.float32(0.95026493), np.float32(0.9594785), np.float32(0.96233314), np.float32(0.96505064), np.float32(0.96813846), np.float32(0.96972644), np.float32(0.96848047), np.float32(0.9669394), np.float32(0.9667577), np.float32(0.9637132), np.float32(0.96498615), np.float32(0.96574247), np.float32(0.96621966), np.float32(0.9608761), np.float32(0.95674586), np.float32(0.957723), np.float32(0.957405), np.float32(0.9522802), np.float32(0.9526514), np.float32(0.94865865), np.float32(0.94049436), np.float32(0.9391437), np.float32(0.9381839), np.float32(0.9262273), np.float32(0.9382401), np.float32(0.9453131)], 'MGALAWLLGGAAAFFALLDGWYFLRMPVLVIYARWVLPTVFDLLQEQSFQSRVLLSDLDFLRHMNNARYPREADLARSVHLTRCGLFRAIRALGGHTVLAASSCRFRRSLQFLEPFQIRTQVLGWDERAFFLEQRFVSRKDGFICAVLLVRQHVVGATPEKAVQVLCGRKVESPELPEEVHYWMKYIEASSRRLRAESDLLLDSKDH': [np.float32(0.42269486), np.float32(0.3868212), np.float32(0.33088914), np.float32(0.41198364), np.float32(0.40135482), np.float32(0.3232207), np.float32(0.366104), np.float32(0.47577894), np.float32(0.33831105), np.float32(0.39464217), np.float32(0.38249278), np.float32(0.3947428), np.float32(0.45373362), np.float32(0.4263996), np.float32(0.40496743), np.float32(0.36880365), np.float32(0.37493116), np.float32(0.376213), np.float32(0.38384506), np.float32(0.34148118), np.float32(0.316469), np.float32(0.28408018), np.float32(0.2594578), np.float32(0.28546774), np.float32(0.28601283), np.float32(0.25393844), np.float32(0.2402215), np.float32(0.2249965), np.float32(0.19816492), np.float32(0.1801206), np.float32(0.17689541), np.float32(0.1782518), np.float32(0.19848691), np.float32(0.17448513), np.float32(0.18671662), np.float32(0.18662156), np.float32(0.17740247), np.float32(0.18734007), np.float32(0.19024955), np.float32(0.17332011), np.float32(0.17311387), np.float32(0.17115107), np.float32(0.16567568), np.float32(0.1629543), np.float32(0.15504262), np.float32(0.15728906), np.float32(0.14984122), np.float32(0.13902108), np.float32(0.12159354), np.float32(0.11076027), np.float32(0.11663475), np.float32(0.117504224), np.float32(0.12405904), np.float32(0.1225451), np.float32(0.15119259), np.float32(0.16311027), np.float32(0.1699273), np.float32(0.16554792), np.float32(0.15283707), np.float32(0.15770121), np.float32(0.1524054), np.float32(0.15107004), np.float32(0.13352452), np.float32(0.13150181), np.float32(0.11517753), np.float32(0.12407577), np.float32(0.123645045), np.float32(0.11651919), np.float32(0.123126395), np.float32(0.12584054), np.float32(0.12113835), np.float32(0.10985749), np.float32(0.118252285), np.float32(0.121205986), np.float32(0.10734725), np.float32(0.101611644), np.float32(0.12291839), np.float32(0.122029915), np.float32(0.11812566), np.float32(0.12483832), np.float32(0.10776804), np.float32(0.10212187), np.float32(0.09560881), np.float32(0.08228311), np.float32(0.09197462), np.float32(0.10352431), np.float32(0.08050348), np.float32(0.060723256), np.float32(0.05849887), np.float32(0.051458657), np.float32(0.040024642), np.float32(0.036436576), np.float32(0.037027527), np.float32(0.040588167), np.float32(0.041138384), np.float32(0.04349227), np.float32(0.056772012), np.float32(0.06106857), np.float32(0.064915195), np.float32(0.07736967), np.float32(0.06639995), np.float32(0.06697559), np.float32(0.07363131), np.float32(0.07811492), np.float32(0.071342856), np.float32(0.076811925), np.float32(0.07154309), np.float32(0.07487146), np.float32(0.071406014), np.float32(0.07454541), np.float32(0.079551585), np.float32(0.07907482), np.float32(0.08068818), np.float32(0.08013707), np.float32(0.08825118), np.float32(0.092322074), np.float32(0.09971476), np.float32(0.086255826), np.float32(0.08565214), np.float32(0.08272131), np.float32(0.07377537), np.float32(0.07437215), np.float32(0.082201764), np.float32(0.0766957), np.float32(0.07273035), np.float32(0.07681828), np.float32(0.07714342), np.float32(0.08299542), np.float32(0.08948183), np.float32(0.09062148), np.float32(0.089966916), np.float32(0.08601395), np.float32(0.07911135), np.float32(0.0657823), np.float32(0.060643118), np.float32(0.056310926), np.float32(0.0509511), np.float32(0.04757264), np.float32(0.041038323), np.float32(0.038969483), np.float32(0.0394679), np.float32(0.04121971), np.float32(0.04214516), np.float32(0.0429976), np.float32(0.04822968), np.float32(0.049470317), np.float32(0.05048047), np.float32(0.050135348), np.float32(0.06589263), np.float32(0.08915848), np.float32(0.08175585), np.float32(0.07400084), np.float32(0.067413166), np.float32(0.06279545), np.float32(0.05886092), np.float32(0.063164644), np.float32(0.07033131), np.float32(0.091438085), np.float32(0.11942088), np.float32(0.14213593), np.float32(0.17020863), np.float32(0.20340805), np.float32(0.21903922), np.float32(0.28492087), np.float32(0.30904928), np.float32(0.31948557), np.float32(0.31423044), np.float32(0.2702731), np.float32(0.23888235), np.float32(0.27035257), np.float32(0.274053), np.float32(0.25091922), np.float32(0.1803935), np.float32(0.17009594), np.float32(0.16070263), np.float32(0.15579571), np.float32(0.15724248), np.float32(0.16821322), np.float32(0.18649486), np.float32(0.17589583), np.float32(0.19240506), np.float32(0.17999783), np.float32(0.16615924), np.float32(0.1671226), np.float32(0.15424553), np.float32(0.14393862), np.float32(0.13843636), np.float32(0.15326306), np.float32(0.17351164), np.float32(0.17160815), np.float32(0.17454083), np.float32(0.18285754), np.float32(0.19162886), np.float32(0.257575), np.float32(0.33610812), np.float32(0.3792552), np.float32(0.41560236), np.float32(0.42766282), np.float32(0.4510332), np.float32(0.51350695), np.float32(0.55166066), np.float32(0.5456412), np.float32(0.57695377), np.float32(0.56985426), np.float32(0.54973644), np.float32(0.52525634), np.float32(0.5959308)], 'MFVLVEMVDTVRIPPWNFQRQLNEAIAEELNKKLANKVVYNVGLCICLYDVTKLDDSYIFPGDGASHTKVHFRYVVFHPFLDEILVGKIKYCSQEGVHVTMGFFDDILIPPESLQQPAKFCGVSDEAEQVWLWEYETDEGAHDLYMDQGEEIRFRVTEEVFVDTSPTGPAAAATDTPAPPGQSTAPPAEESGEKKESPYTLIPVFLHRLEATALTWITAEPVQPSPSRRTHRHTSGLTARVSSLVAQGVSISIRHCILAILPPILHLLETSDMADPSITSPSGTPLRSPNASLTLSFPFLREGSRVWEHGKEQPLPRDLPSPLPTKRTRTYSATVRANSGPVFKGVCKNFSRSQGHGFIRPSHGGEDVFVHISDIDGEYVPVEGDEVTYKVCRVPPKNLKVQAVDVKITHLNPGTKHETWSGQIISS': [np.float32(0.28745732), np.float32(0.21484277), np.float32(0.23614173), np.float32(0.20597114), np.float32(0.20184304), np.float32(0.2480082), np.float32(0.22324334), np.float32(0.22635664), np.float32(0.22122431), np.float32(0.24440713), np.float32(0.19984548), np.float32(0.23906377), np.float32(0.23163603), np.float32(0.21960118), np.float32(0.17612743), np.float32(0.16634703), np.float32(0.16916227), np.float32(0.16259113), np.float32(0.14315237), np.float32(0.14996396), np.float32(0.16303666), np.float32(0.16490458), np.float32(0.16352402), np.float32(0.165731), np.float32(0.15357631), np.float32(0.1539666), np.float32(0.13662791), np.float32(0.12995769), np.float32(0.12778506), np.float32(0.11752559), np.float32(0.10901184), np.float32(0.104144014), np.float32(0.099010974), np.float32(0.088814884), np.float32(0.089635774), np.float32(0.09117614), np.float32(0.08414421), np.float32(0.0809952), np.float32(0.08564089), np.float32(0.09342298), np.float32(0.09554555), np.float32(0.10389874), np.float32(0.115540445), np.float32(0.11844035), np.float32(0.116566524), np.float32(0.10471144), np.float32(0.10493859), np.float32(0.10335587), np.float32(0.09048551), np.float32(0.095837176), np.float32(0.099151), np.float32(0.1053003), np.float32(0.10124693), np.float32(0.09945144), np.float32(0.10644686), np.float32(0.115136236), np.float32(0.12057092), np.float32(0.1289873), np.float32(0.13599248), np.float32(0.140945), np.float32(0.1401364), np.float32(0.14015296), np.float32(0.13806772), np.float32(0.1276015), np.float32(0.10946494), np.float32(0.09471946), np.float32(0.0938005), np.float32(0.09603004), np.float32(0.08441457), np.float32(0.081112765), np.float32(0.07922888), np.float32(0.083436705), np.float32(0.075944185), np.float32(0.06470499), np.float32(0.056105915), np.float32(0.05128171), np.float32(0.047178254), np.float32(0.044043135), np.float32(0.048491932), np.float32(0.046246935), np.float32(0.039328486), np.float32(0.039628565), np.float32(0.04927103), np.float32(0.055296604), np.float32(0.059836745), np.float32(0.061284423), np.float32(0.06496921), np.float32(0.06823886), np.float32(0.07096498), np.float32(0.06845885), np.float32(0.06789384), np.float32(0.06562271), np.float32(0.06498585), np.float32(0.070944294), np.float32(0.07372394), np.float32(0.06815356), np.float32(0.06700676), np.float32(0.06746163), np.float32(0.06311905), np.float32(0.06184246), np.float32(0.067300744), np.float32(0.08027514), np.float32(0.07476163), np.float32(0.09038375), np.float32(0.10556237), np.float32(0.10041244), np.float32(0.09401761), np.float32(0.09359957), np.float32(0.09249556), np.float32(0.09635626), np.float32(0.10034847), np.float32(0.111197926), np.float32(0.110520065), np.float32(0.12761764), np.float32(0.1521703), np.float32(0.1583606), np.float32(0.16659859), np.float32(0.16113053), np.float32(0.15208216), np.float32(0.14399397), np.float32(0.1367946), np.float32(0.13001135), np.float32(0.12449355), np.float32(0.109241), np.float32(0.10318792), np.float32(0.10238437), np.float32(0.108804934), np.float32(0.102741174), np.float32(0.10864456), np.float32(0.10947421), np.float32(0.10724255), np.float32(0.1090265), np.float32(0.102878034), np.float32(0.09944792), np.float32(0.084542826), np.float32(0.0868175), np.float32(0.09121018), np.float32(0.09463878), np.float32(0.09154437), np.float32(0.09805971), np.float32(0.1045593), np.float32(0.117968924), np.float32(0.124805145), np.float32(0.14366907), np.float32(0.14261337), np.float32(0.15706764), np.float32(0.16269465), np.float32(0.17345993), np.float32(0.17463037), np.float32(0.17802073), np.float32(0.16646264), np.float32(0.16112421), np.float32(0.16739936), np.float32(0.17623442), np.float32(0.18478885), np.float32(0.2608805), np.float32(0.29351342), np.float32(0.3397689), np.float32(0.3926195), np.float32(0.4439035), np.float32(0.50559914), np.float32(0.5964389), np.float32(0.667747), np.float32(0.7468714), np.float32(0.8049508), np.float32(0.85327154), np.float32(0.86724323), np.float32(0.8944299), np.float32(0.9162384), np.float32(0.93189746), np.float32(0.94904274), np.float32(0.9584035), np.float32(0.96617746), np.float32(0.97041196), np.float32(0.975662), np.float32(0.97780514), np.float32(0.9789802), np.float32(0.9820634), np.float32(0.9830146), np.float32(0.98291576), np.float32(0.983521), np.float32(0.9835662), np.float32(0.9830194), np.float32(0.9814618), np.float32(0.980331), np.float32(0.97550744), np.float32(0.9732363), np.float32(0.9678578), np.float32(0.96544147), np.float32(0.95706415), np.float32(0.93337595), np.float32(0.91230756), np.float32(0.881103), np.float32(0.8336702), np.float32(0.78788275), np.float32(0.78236556), np.float32(0.74836695), np.float32(0.70711005), np.float32(0.6871506), np.float32(0.6156622), np.float32(0.5823041), np.float32(0.41130272), np.float32(0.3139047), np.float32(0.20424446), np.float32(0.16819847), np.float32(0.12400851), np.float32(0.12814146), np.float32(0.12678891), np.float32(0.1166976), np.float32(0.12837258), np.float32(0.15582909), np.float32(0.19851072), np.float32(0.2270745), np.float32(0.21656892), np.float32(0.22662613), np.float32(0.24169436), np.float32(0.30747283), np.float32(0.42566365), np.float32(0.5121454), np.float32(0.5655866), np.float32(0.57272756), np.float32(0.6781303), np.float32(0.7243691), np.float32(0.7923172), np.float32(0.83314466), np.float32(0.8614791), np.float32(0.88215244), np.float32(0.91199696), np.float32(0.9127227), np.float32(0.90951204), np.float32(0.9192682), np.float32(0.91666436), np.float32(0.8956961), np.float32(0.8473608), np.float32(0.8040135), np.float32(0.7762303), np.float32(0.73614645), np.float32(0.710712), np.float32(0.6783355), np.float32(0.64584), np.float32(0.5805181), np.float32(0.5584413), np.float32(0.55088794), np.float32(0.4612839), np.float32(0.42496213), np.float32(0.31879428), np.float32(0.35549626), np.float32(0.44229433), np.float32(0.5379494), np.float32(0.46014556), np.float32(0.49562204), np.float32(0.5083588), np.float32(0.55340266), np.float32(0.55351776), np.float32(0.67092705), np.float32(0.72050244), np.float32(0.75689304), np.float32(0.7343731), np.float32(0.712672), np.float32(0.7624883), np.float32(0.79309577), np.float32(0.7949872), np.float32(0.80730194), np.float32(0.80385745), np.float32(0.79536396), np.float32(0.801754), np.float32(0.78737164), np.float32(0.69314474), np.float32(0.6818041), np.float32(0.6633007), np.float32(0.648083), np.float32(0.6479157), np.float32(0.666651), np.float32(0.7463247), np.float32(0.77286506), np.float32(0.7893972), np.float32(0.8242764), np.float32(0.8392969), np.float32(0.86361665), np.float32(0.874625), np.float32(0.91987026), np.float32(0.8995154), np.float32(0.9042432), np.float32(0.9242026), np.float32(0.8825724), np.float32(0.8613252), np.float32(0.8331223), np.float32(0.8370598), np.float32(0.84472334), np.float32(0.8132355), np.float32(0.8315752), np.float32(0.8342063), np.float32(0.8099958), np.float32(0.80573195), np.float32(0.717733), np.float32(0.64492035), np.float32(0.53268945), np.float32(0.51187783), np.float32(0.4555444), np.float32(0.3864153), np.float32(0.53597647), np.float32(0.47941443), np.float32(0.4928714), np.float32(0.48433742), np.float32(0.57649565), np.float32(0.66784745), np.float32(0.686048), np.float32(0.6534119), np.float32(0.6382448), np.float32(0.6633716), np.float32(0.68934596), np.float32(0.71157414), np.float32(0.74681056), np.float32(0.7796264), np.float32(0.80521584), np.float32(0.86052585), np.float32(0.8762531), np.float32(0.8629556), np.float32(0.8123966), np.float32(0.7724783), np.float32(0.7532813), np.float32(0.6275366), np.float32(0.6388771), np.float32(0.5886419), np.float32(0.46002322), np.float32(0.5019717), np.float32(0.5923379), np.float32(0.6022263), np.float32(0.5446957), np.float32(0.51818), np.float32(0.4659878), np.float32(0.36859134), np.float32(0.359855), np.float32(0.399631), np.float32(0.39100847), np.float32(0.37029865), np.float32(0.3656282), np.float32(0.2247762), np.float32(0.17287156), np.float32(0.13902102), np.float32(0.1278034), np.float32(0.11294291), np.float32(0.103933215), np.float32(0.12056905), np.float32(0.121996514), np.float32(0.11839276), np.float32(0.107669294), np.float32(0.09633397), np.float32(0.08656163), np.float32(0.08272019), np.float32(0.08698069), np.float32(0.086344935), np.float32(0.0921731), np.float32(0.095195726), np.float32(0.10279694), np.float32(0.111588344), np.float32(0.100078985), np.float32(0.10613473), np.float32(0.0986291), np.float32(0.09906236), np.float32(0.094361536), np.float32(0.089972764), np.float32(0.096327245), np.float32(0.099118344), np.float32(0.09262504), np.float32(0.099637456), np.float32(0.09922678), np.float32(0.0966055), np.float32(0.08806317), np.float32(0.0884971), np.float32(0.09904009), np.float32(0.11521292), np.float32(0.1224905), np.float32(0.1322247), np.float32(0.14116709), np.float32(0.13057795), np.float32(0.12294837), np.float32(0.11041129), np.float32(0.10063194), np.float32(0.09285993), np.float32(0.0895654), np.float32(0.09751286), np.float32(0.09828382), np.float32(0.10610753), np.float32(0.124786384), np.float32(0.13861595), np.float32(0.14647926), np.float32(0.14130883), np.float32(0.14193964), np.float32(0.13400063), np.float32(0.12883957), np.float32(0.13193771), np.float32(0.13155715), np.float32(0.13501464), np.float32(0.13566679), np.float32(0.13382012), np.float32(0.12771115), np.float32(0.13006309), np.float32(0.12734047), np.float32(0.14538881), np.float32(0.14699079), np.float32(0.18342829), np.float32(0.19098279), np.float32(0.19443838), np.float32(0.21831593), np.float32(0.24047226), np.float32(0.2484404), np.float32(0.2191253), np.float32(0.21413298), np.float32(0.20579642), np.float32(0.17054558), np.float32(0.16969451), np.float32(0.1433688), np.float32(0.14278078), np.float32(0.14681455), np.float32(0.16313352), np.float32(0.17281756), np.float32(0.18917511), np.float32(0.28246933), np.float32(0.2551843), np.float32(0.39422476), np.float32(0.3845949), np.float32(0.3300626), np.float32(0.30139887), np.float32(0.27174497), np.float32(0.22296785), np.float32(0.21339864)], 'MKELRHPHIIKLYQVMHSEKTLYLVTEYASSGEIFDHLVAHGRMAEREARIKFKQIVAAVYYCHSRHVVHRDLKAENLLLDAGKNIKIVDFGFANYFKGEELLKTWCGSPPYAAPELFEGKEYIGPKVDVWSLGVVLYVLVCGSLPFDDSTLQALRQRVLSGKFRIPFYMSSDCEHLVRNMLIVKPSRRYTMRQICSHRWMQTEEDETFKRLVNECTNTEKLNEQEPLNELILNEMVSAGIDKDRVINSITNKEYDNYSAIYYLLLDKWRKHTAARASLLAQMPPLNIIHAPPSLKPTSALETRSKVQLNVPSLQLINENNQVIQEGEVPSDESDAEEPSPEALARYLSMRRHTVGVSDARYQLLTDESPNVGLLQRTPVFHPTLPNPNIPQTQLNNPFMNPQMFQYKEQGLLKPPTLQLTSRDPMGRRASDGGANIHLFLQDRMKLASARGQSQLARQNQAMPPHMVEETDEEEPDPEAVRR': [np.float32(0.43734822), np.float32(0.34199864), np.float32(0.3112501), np.float32(0.24436116), np.float32(0.20437106), np.float32(0.2272651), np.float32(0.21939246), np.float32(0.23463084), np.float32(0.2459486), np.float32(0.23379876), np.float32(0.20385431), np.float32(0.18161185), np.float32(0.15967664), np.float32(0.13735959), np.float32(0.109770365), np.float32(0.09827908), np.float32(0.08895993), np.float32(0.07510955), np.float32(0.07239808), np.float32(0.066556506), np.float32(0.0669813), np.float32(0.07664319), np.float32(0.07522415), np.float32(0.06803481), np.float32(0.07744603), np.float32(0.083051994), np.float32(0.07720289), np.float32(0.07517345), np.float32(0.08098441), np.float32(0.079731144), np.float32(0.07965695), np.float32(0.076784894), np.float32(0.073437355), np.float32(0.07533481), np.float32(0.085131854), np.float32(0.09254657), np.float32(0.10066338), np.float32(0.090552844), np.float32(0.096230194), np.float32(0.09954176), np.float32(0.09697515), np.float32(0.09105125), np.float32(0.08679494), np.float32(0.09196624), np.float32(0.08267425), np.float32(0.06529799), np.float32(0.06340994), np.float32(0.07132902), np.float32(0.05908565), np.float32(0.058361966), np.float32(0.06205489), np.float32(0.056083683), np.float32(0.048882812), np.float32(0.0473931), np.float32(0.04816364), np.float32(0.04866242), np.float32(0.04794256), np.float32(0.042169355), np.float32(0.03706804), np.float32(0.03364666), np.float32(0.029473202), np.float32(0.03109217), np.float32(0.02945433), np.float32(0.025941284), np.float32(0.025054092), np.float32(0.027651576), np.float32(0.02346161), np.float32(0.022105927), np.float32(0.022858884), np.float32(0.026175072), np.float32(0.03133779), np.float32(0.04285969), np.float32(0.052211054), np.float32(0.06488978), np.float32(0.05996359), np.float32(0.060263403), np.float32(0.056454565), np.float32(0.05039225), np.float32(0.041663505), np.float32(0.03415459), np.float32(0.03433328), np.float32(0.03539762), np.float32(0.040904574), np.float32(0.038373828), np.float32(0.04111726), np.float32(0.044190712), np.float32(0.05111171), np.float32(0.06124324), np.float32(0.06454621), np.float32(0.064090766), np.float32(0.06556866), np.float32(0.05959549), np.float32(0.06437739), np.float32(0.06569663), np.float32(0.061550505), np.float32(0.054934703), np.float32(0.055165812), np.float32(0.054487824), np.float32(0.06352762), np.float32(0.06802719), np.float32(0.07277908), np.float32(0.07910106), np.float32(0.07893975), np.float32(0.08372802), np.float32(0.09130946), np.float32(0.09490212), np.float32(0.09949281), np.float32(0.11200782), np.float32(0.12560302), np.float32(0.14550675), np.float32(0.14683715), np.float32(0.15231875), np.float32(0.13081123), np.float32(0.120901965), np.float32(0.12683259), np.float32(0.1300823), np.float32(0.10802831), np.float32(0.10223482), np.float32(0.09885703), np.float32(0.09354153), np.float32(0.07975714), np.float32(0.07354847), np.float32(0.06475167), np.float32(0.054820284), np.float32(0.047609013), np.float32(0.04372031), np.float32(0.04066977), np.float32(0.034562796), np.float32(0.03010113), np.float32(0.027246868), np.float32(0.025531037), np.float32(0.02192004), np.float32(0.019977445), np.float32(0.017130211), np.float32(0.015435751), np.float32(0.014279652), np.float32(0.015603505), np.float32(0.017106775), np.float32(0.019480828), np.float32(0.021220239), np.float32(0.022881772), np.float32(0.02422813), np.float32(0.02595356), np.float32(0.02725759), np.float32(0.028569635), np.float32(0.03323302), np.float32(0.035879582), np.float32(0.037264533), np.float32(0.04635548), np.float32(0.054958772), np.float32(0.05917853), np.float32(0.072192214), np.float32(0.07948671), np.float32(0.087818936), np.float32(0.0921121), np.float32(0.09228941), np.float32(0.093601555), np.float32(0.09071283), np.float32(0.08297541), np.float32(0.08750513), np.float32(0.08797604), np.float32(0.07976514), np.float32(0.06599062), np.float32(0.068031244), np.float32(0.07212397), np.float32(0.06413026), np.float32(0.058871984), np.float32(0.06584147), np.float32(0.067429624), np.float32(0.05890776), np.float32(0.057280786), np.float32(0.058385376), np.float32(0.056873586), np.float32(0.052188523), np.float32(0.05403897), np.float32(0.05062022), np.float32(0.05712373), np.float32(0.057551872), np.float32(0.0630961), np.float32(0.060740203), np.float32(0.05921782), np.float32(0.061684802), np.float32(0.06702435), np.float32(0.0660375), np.float32(0.05719549), np.float32(0.056193657), np.float32(0.060163174), np.float32(0.059385575), np.float32(0.055316206), np.float32(0.05847396), np.float32(0.06806945), np.float32(0.06911598), np.float32(0.075454235), np.float32(0.08757832), np.float32(0.09014594), np.float32(0.09971429), np.float32(0.102342665), np.float32(0.09711396), np.float32(0.09575007), np.float32(0.09803953), np.float32(0.088615105), np.float32(0.083297126), np.float32(0.086607695), np.float32(0.08981259), np.float32(0.08995733), np.float32(0.092973486), np.float32(0.0967116), np.float32(0.10277875), np.float32(0.110920355), np.float32(0.11702476), np.float32(0.11818647), np.float32(0.1206947), np.float32(0.13945954), np.float32(0.16180274), np.float32(0.156956), np.float32(0.16261423), np.float32(0.14687777), np.float32(0.14134726), np.float32(0.14486177), np.float32(0.14222609), np.float32(0.13117513), np.float32(0.13438915), np.float32(0.13231456), np.float32(0.12920554), np.float32(0.13584223), np.float32(0.13553879), np.float32(0.12953144), np.float32(0.12729618), np.float32(0.13691959), np.float32(0.12930457), np.float32(0.12316795), np.float32(0.13251522), np.float32(0.13567054), np.float32(0.13576634), np.float32(0.15518759), np.float32(0.14237623), np.float32(0.14004363), np.float32(0.117151394), np.float32(0.10043154), np.float32(0.09653702), np.float32(0.10194501), np.float32(0.11050747), np.float32(0.11017781), np.float32(0.10967495), np.float32(0.12211874), np.float32(0.12651671), np.float32(0.12013062), np.float32(0.11319508), np.float32(0.11059991), np.float32(0.10299191), np.float32(0.097953565), np.float32(0.093158506), np.float32(0.08317869), np.float32(0.07829762), np.float32(0.06773925), np.float32(0.061791424), np.float32(0.053486746), np.float32(0.047579035), np.float32(0.047889948), np.float32(0.051594622), np.float32(0.0499455), np.float32(0.05408734), np.float32(0.058095783), np.float32(0.057541367), np.float32(0.05608103), np.float32(0.053316005), np.float32(0.05530993), np.float32(0.056247976), np.float32(0.050307162), np.float32(0.05083658), np.float32(0.058460016), np.float32(0.061190326), np.float32(0.070100576), np.float32(0.096277945), np.float32(0.1162272), np.float32(0.1367959), np.float32(0.15317675), np.float32(0.1896112), np.float32(0.2499226), np.float32(0.29116967), np.float32(0.31228), np.float32(0.37015814), np.float32(0.40573302), np.float32(0.4003778), np.float32(0.46862915), np.float32(0.47619644), np.float32(0.5281782), np.float32(0.53585434), np.float32(0.5866029), np.float32(0.64826703), np.float32(0.7146535), np.float32(0.7561927), np.float32(0.760934), np.float32(0.6747182), np.float32(0.71288157), np.float32(0.8089911), np.float32(0.7529257), np.float32(0.7785082), np.float32(0.79632425), np.float32(0.81009465), np.float32(0.78921044), np.float32(0.807687), np.float32(0.76972574), np.float32(0.8187561), np.float32(0.79438674), np.float32(0.7453817), np.float32(0.6570935), np.float32(0.6255118), np.float32(0.61582196), np.float32(0.5293751), np.float32(0.6574084), np.float32(0.6120332), np.float32(0.70142174), np.float32(0.78600395), np.float32(0.8574989), np.float32(0.81508183), np.float32(0.8342995), np.float32(0.8815637), np.float32(0.8776198), np.float32(0.8776821), np.float32(0.8846179), np.float32(0.9028288), np.float32(0.8778803), np.float32(0.906148), np.float32(0.90771025), np.float32(0.9153868), np.float32(0.90849996), np.float32(0.89950615), np.float32(0.89361215), np.float32(0.9213413), np.float32(0.9385825), np.float32(0.93197465), np.float32(0.9311548), np.float32(0.92799795), np.float32(0.9242313), np.float32(0.91394675), np.float32(0.8850353), np.float32(0.8677702), np.float32(0.8567242), np.float32(0.85718334), np.float32(0.8332383), np.float32(0.8328284), np.float32(0.80793124), np.float32(0.8119121), np.float32(0.8146445), np.float32(0.8208127), np.float32(0.8479193), np.float32(0.84562725), np.float32(0.8720033), np.float32(0.8570303), np.float32(0.8385067), np.float32(0.79506356), np.float32(0.7936619), np.float32(0.7773513), np.float32(0.7751377), np.float32(0.8221313), np.float32(0.85215884), np.float32(0.83987445), np.float32(0.85865283), np.float32(0.9001383), np.float32(0.91223615), np.float32(0.9440303), np.float32(0.9508556), np.float32(0.953481), np.float32(0.95835537), np.float32(0.95636475), np.float32(0.9574878), np.float32(0.9560662), np.float32(0.9602021), np.float32(0.9636031), np.float32(0.96420795), np.float32(0.967283), np.float32(0.96732974), np.float32(0.9644056), np.float32(0.96501344), np.float32(0.9657759), np.float32(0.9682219), np.float32(0.9701403), np.float32(0.9712285), np.float32(0.9711204), np.float32(0.97113526), np.float32(0.97355956), np.float32(0.97516066), np.float32(0.9749034), np.float32(0.9750889), np.float32(0.9762999), np.float32(0.97515863), np.float32(0.9761875), np.float32(0.97748065), np.float32(0.975615), np.float32(0.97437775), np.float32(0.9745286), np.float32(0.9723891), np.float32(0.97070426), np.float32(0.9695393), np.float32(0.96859187), np.float32(0.96740204), np.float32(0.9661391), np.float32(0.9685297), np.float32(0.9691543), np.float32(0.9722366), np.float32(0.9729749), np.float32(0.9708556), np.float32(0.9694002), np.float32(0.96861166), np.float32(0.96865046), np.float32(0.9700206), np.float32(0.9675896), np.float32(0.97011393), np.float32(0.9693568), np.float32(0.968358), np.float32(0.964057), np.float32(0.9641507), np.float32(0.9657499), np.float32(0.96957177), np.float32(0.96740115), np.float32(0.96971077), np.float32(0.9701616), np.float32(0.97099), np.float32(0.97118056), np.float32(0.9718782), np.float32(0.97253317), np.float32(0.97106284), np.float32(0.9700243), np.float32(0.96725565), np.float32(0.960033), np.float32(0.9575937), np.float32(0.9567904), np.float32(0.9510984), np.float32(0.9416925), np.float32(0.92303395), np.float32(0.9098888), np.float32(0.905824), np.float32(0.90036565), np.float32(0.8962772), np.float32(0.88528067), np.float32(0.88077873), np.float32(0.86247677), np.float32(0.8407773), np.float32(0.83207935), np.float32(0.80240446), np.float32(0.790525), np.float32(0.7737447), np.float32(0.7679928), np.float32(0.76303536), np.float32(0.750475), np.float32(0.7642756), np.float32(0.7760113), np.float32(0.7861383), np.float32(0.79079604), np.float32(0.8087365), np.float32(0.82979494), np.float32(0.8497327), np.float32(0.8572947), np.float32(0.8660371), np.float32(0.8765968), np.float32(0.89416945), np.float32(0.9136421), np.float32(0.9243085), np.float32(0.9363111), np.float32(0.9461329), np.float32(0.9479379), np.float32(0.953831), np.float32(0.9588184), np.float32(0.9618581), np.float32(0.96364003), np.float32(0.96573246), np.float32(0.9692114), np.float32(0.9695719), np.float32(0.97162306), np.float32(0.9686179), np.float32(0.9698259), np.float32(0.9676482), np.float32(0.96895546), np.float32(0.970248), np.float32(0.9703667), np.float32(0.9709184), np.float32(0.9703015), np.float32(0.97194225), np.float32(0.9714335), np.float32(0.9665181), np.float32(0.9653167), np.float32(0.9652502)], 'MPYLKQIDRSAIGAFCPHAPFLAAGTVAGAIDISFSTSSVLEVFSLDFANGSEALVPCGSVSAPERFNRLAWGQHLADQSFPQLGLLAGGLADGSVCLWDPTVLLDPHAKEQHRVPLLAKMQKHTGAVKGLEFNSFSPNLLASGAADSDLCIWDVAKPAQPSLYPALKGGAGTPGSAAGGEITYLAWNKKVQHILASCSTNGTTVVWDLKRQKPVISFRDPNSQRRASAIQWNPDIATQLIVASDDDRSPTLQMWDLRNSVSPLKEFVGHHKGVLSMAWSPHDSSLLLSSGKDNRTICWDVHSGDIVCETSGSNWNFDVQWSPTIPGTFATSSFDGKLGVCNLATCTGSKVTETVNADFTVTHSIVGDATPLAKAPAWMRRPVGATFGFGGRLVSFSHNRTQLTDPATGAVRMQDSAVLSVKQVVTEQELVARSEGFETAIQGGNLQTLREYCTNKRAALASTGPESAESQQEAETWSFLSVLFEGDDARRVLLQTLGFKDLPARENSAAGGPTENGVDAAAAGMDQLNLQNADGVPRLEVPGASVGGAVAASPHQLLAQDDPDFFDKLEDTEVVLGGLAPDADVAAAAAGPDLGGVQPLNAGAMDAMAREAGKSLPESHAHAPGHVPGGEMEAEIVKALTVGCYATAVEHCLSVHRYADALMIANTAGRDLYQRTMHKYMQKCPHPYQAIIRANLEGDYSALIRTRPVAQWRDTLAMLVTYTDRDKFRGLADTLASRLAQAGMHHEASLCWVCGGHTDQAVSYWARNCTGASGTTTEVLQNVIEKAVVMGMAPGVSTTSSSPDGVNKASQSLSELVTAYASLLASNGRMATALDYLEHVPGEASTTVAVLKDRIYRSGVAELPHGVHPPPFPFVREEVAAQAPKSAAQPANAYGAYGQAGYGQQQQQQQAAAQYGAYGQQQQQQQQQAAQQQQQQQAQAQAQAYNAAQAQYGKPAQAQPQYGATNAYAQQPQQYAQQPAAPQQNPYAQAPAQQPAQQPQQYAPQQAANPYAAQAAAQPQNNAYGQYNQYQPQQPQSYAPAAAQQPQQAAPAPAYSAAPAAPVYATRPAQPVAAAPTTFTPTSVAPPAVPQTQPAAAAPPPAPAMPQQPVYAAPPAPAPYAPTQTTAAPHAAAAAQPSFFVPAAGMAAPVAPAGPSGSFGGAPPPAGGMGMVPGGMPPAPTSQKAMPPPPPPGPPANISVATADTSAVSAELRPVVASLTNLYNTCLPLANNPAKKREMDDNTKKIGQLFWKLNAGEVSASVVPKLQQLCAAIDAGDWHTANHIQVQMTTTDWDECGFWLSAVKRMIKLRQTS': [np.float32(0.37631574), np.float32(0.4184735), np.float32(0.46782982), np.float32(0.46541038), np.float32(0.38116986), np.float32(0.39045322), np.float32(0.33884263), np.float32(0.24764033), np.float32(0.26990056), np.float32(0.29260457), np.float32(0.26405245), np.float32(0.22056), np.float32(0.20483503), np.float32(0.18918864), np.float32(0.16911454), np.float32(0.17424871), np.float32(0.18711832), np.float32(0.17817694), np.float32(0.1743603), np.float32(0.17135863), np.float32(0.16919686), np.float32(0.1448134), np.float32(0.15325849), np.float32(0.15024695), np.float32(0.13572574), np.float32(0.15435365), np.float32(0.14479864), np.float32(0.1512541), np.float32(0.14561178), np.float32(0.14455937), np.float32(0.088738106), np.float32(0.08660515), np.float32(0.09406224), np.float32(0.07189967), np.float32(0.068403766), np.float32(0.056222744), np.float32(0.052244324), np.float32(0.06018077), np.float32(0.060038857), np.float32(0.058578335), np.float32(0.057416715), np.float32(0.059108417), np.float32(0.056628842), np.float32(0.05780688), np.float32(0.049086623), np.float32(0.054685302), np.float32(0.055229075), np.float32(0.058528315), np.float32(0.056585863), np.float32(0.05588865), np.float32(0.053340293), np.float32(0.050769236), np.float32(0.051956043), np.float32(0.05776359), np.float32(0.053883303), np.float32(0.0570431), np.float32(0.059894767), np.float32(0.06498192), np.float32(0.06821985), np.float32(0.07103269), np.float32(0.07750722), np.float32(0.08184458), np.float32(0.06764996), np.float32(0.07462865), np.float32(0.06990167), np.float32(0.05996176), np.float32(0.06230216), np.float32(0.07392168), np.float32(0.08829069), np.float32(0.07682246), np.float32(0.07943173), np.float32(0.083998375), np.float32(0.07385337), np.float32(0.07527242), np.float32(0.06451232), np.float32(0.058642153), np.float32(0.054802746), np.float32(0.05097435), np.float32(0.048420325), np.float32(0.05080539), np.float32(0.04803628), np.float32(0.04993893), np.float32(0.05285217), np.float32(0.050434984), np.float32(0.051584926), np.float32(0.044132926), np.float32(0.03748967), np.float32(0.035500076), np.float32(0.034570195), np.float32(0.0352314), np.float32(0.03036815), np.float32(0.027741196), np.float32(0.026330935), np.float32(0.025627747), np.float32(0.023395747), np.float32(0.024414627), np.float32(0.026208231), np.float32(0.029175835), np.float32(0.031683546), np.float32(0.04027593), np.float32(0.046904225), np.float32(0.045008376), np.float32(0.047949266), np.float32(0.04313125), np.float32(0.044348873), np.float32(0.04123507), np.float32(0.040270567), np.float32(0.04242118), np.float32(0.0478068), np.float32(0.047230076), np.float32(0.056320235), np.float32(0.07139716), np.float32(0.08686697), np.float32(0.1033074), np.float32(0.11404562), np.float32(0.12933661), np.float32(0.13285983), np.float32(0.15157361), np.float32(0.15204595), np.float32(0.14109108), np.float32(0.1305037), np.float32(0.12355314), np.float32(0.10359436), np.float32(0.09168901), np.float32(0.07773926), np.float32(0.06364052), np.float32(0.05489617), np.float32(0.056393154), np.float32(0.049553268), np.float32(0.05053573), np.float32(0.053303637), np.float32(0.053121127), np.float32(0.04539147), np.float32(0.048146706), np.float32(0.04249834), np.float32(0.035558213), np.float32(0.03491407), np.float32(0.032487094), np.float32(0.028222391), np.float32(0.024662727), np.float32(0.024241447), np.float32(0.02149005), np.float32(0.021091146), np.float32(0.021492396), np.float32(0.025217213), np.float32(0.032534625), np.float32(0.035869397), np.float32(0.03758354), np.float32(0.04655266), np.float32(0.06173896), np.float32(0.069328055), np.float32(0.058759816), np.float32(0.06434241), np.float32(0.07006367), np.float32(0.058521092), np.float32(0.05971656), np.float32(0.06893139), np.float32(0.08092958), np.float32(0.09048981), np.float32(0.094978616), np.float32(0.1076786), np.float32(0.11880697), np.float32(0.14216344), np.float32(0.16859485), np.float32(0.2112883), np.float32(0.23248996), np.float32(0.26623347), np.float32(0.30322823), np.float32(0.28321552), np.float32(0.26630127), np.float32(0.2125203), np.float32(0.19793105), np.float32(0.160483), np.float32(0.14367764), np.float32(0.12884283), np.float32(0.13850741), np.float32(0.15960583), np.float32(0.21623579), np.float32(0.26010048), np.float32(0.26795545), np.float32(0.19022948), np.float32(0.119963296), np.float32(0.0965533), np.float32(0.05929415), np.float32(0.04986192), np.float32(0.045093697), np.float32(0.037980914), np.float32(0.03575191), np.float32(0.035872534), np.float32(0.03950162), np.float32(0.04078304), np.float32(0.03672397), np.float32(0.03548376), np.float32(0.032713056), np.float32(0.03302563), np.float32(0.031220524), np.float32(0.030021429), np.float32(0.027794566), np.float32(0.03190465), np.float32(0.037322365), np.float32(0.040347647), np.float32(0.039710347), np.float32(0.040429212), np.float32(0.04582246), np.float32(0.046735886), np.float32(0.048611112), np.float32(0.0521184), np.float32(0.06759906), np.float32(0.07302508), np.float32(0.08721445), np.float32(0.117259584), np.float32(0.12342839), np.float32(0.14115703), np.float32(0.12529755), np.float32(0.1379751), np.float32(0.13300878), np.float32(0.12694252), np.float32(0.13964483), np.float32(0.14082946), np.float32(0.16844432), np.float32(0.16837446), np.float32(0.18751785), np.float32(0.15811253), np.float32(0.15506311), np.float32(0.13267381), np.float32(0.122387365), np.float32(0.10527807), np.float32(0.0971747), np.float32(0.09537127), np.float32(0.085973196), np.float32(0.07549045), np.float32(0.05637097), np.float32(0.04910942), np.float32(0.04547869), np.float32(0.041428488), np.float32(0.050135653), np.float32(0.0497214), np.float32(0.043270443), np.float32(0.04082632), np.float32(0.042303365), np.float32(0.038373508), np.float32(0.037811648), np.float32(0.03866653), np.float32(0.036169685), np.float32(0.036836334), np.float32(0.034214217), np.float32(0.039802995), np.float32(0.039575264), np.float32(0.041521166), np.float32(0.04160813), np.float32(0.04619893), np.float32(0.050898314), np.float32(0.05932091), np.float32(0.07658063), np.float32(0.09599842), np.float32(0.101453766), np.float32(0.09790039), np.float32(0.0920437), np.float32(0.08336264), np.float32(0.07151324), np.float32(0.06829418), np.float32(0.06692933), np.float32(0.06710594), np.float32(0.060290076), np.float32(0.0616119), np.float32(0.05356997), np.float32(0.050689656), np.float32(0.047891375), np.float32(0.046644974), np.float32(0.051993538), np.float32(0.051217716), np.float32(0.05022614), np.float32(0.045834117), np.float32(0.044699132), np.float32(0.04192493), np.float32(0.036667958), np.float32(0.032609634), np.float32(0.029043617), np.float32(0.025174681), np.float32(0.025855046), np.float32(0.027609559), np.float32(0.029315514), np.float32(0.030270694), np.float32(0.027070124), np.float32(0.023977542), np.float32(0.022838056), np.float32(0.019279905), np.float32(0.019488672), np.float32(0.021027206), np.float32(0.020161336), np.float32(0.023075366), np.float32(0.025898583), np.float32(0.026830558), np.float32(0.02994191), np.float32(0.028059004), np.float32(0.0256812), np.float32(0.024733562), np.float32(0.025348673), np.float32(0.02536514), np.float32(0.027782217), np.float32(0.03176037), np.float32(0.034190983), np.float32(0.040213283), np.float32(0.0411589), np.float32(0.039159134), np.float32(0.037509963), np.float32(0.037426155), np.float32(0.036023024), np.float32(0.039698485), np.float32(0.050810933), np.float32(0.05457937), np.float32(0.058229055), np.float32(0.061688766), np.float32(0.07002927), np.float32(0.06913396), np.float32(0.06860378), np.float32(0.07119344), np.float32(0.073072925), np.float32(0.07904896), np.float32(0.0768371), np.float32(0.07935265), np.float32(0.07251637), np.float32(0.07346228), np.float32(0.069186896), np.float32(0.069161355), np.float32(0.06609434), np.float32(0.05991896), np.float32(0.055839077), np.float32(0.04939528), np.float32(0.052993327), np.float32(0.051403582), np.float32(0.049940933), np.float32(0.040453985), np.float32(0.043076664), np.float32(0.042292885), np.float32(0.04716189), np.float32(0.046955846), np.float32(0.057487927), np.float32(0.06599782), np.float32(0.061566718), np.float32(0.05881722), np.float32(0.06958941), np.float32(0.066269875), np.float32(0.0642203), np.float32(0.07312252), np.float32(0.07121575), np.float32(0.07850961), np.float32(0.07240391), np.float32(0.06689662), np.float32(0.051589698), np.float32(0.053380523), np.float32(0.05226729), np.float32(0.056296963), np.float32(0.059203237), np.float32(0.06201568), np.float32(0.07039766), np.float32(0.08126068), np.float32(0.08433525), np.float32(0.08537023), np.float32(0.09246), np.float32(0.08969907), np.float32(0.092417516), np.float32(0.084519275), np.float32(0.09465492), np.float32(0.09223925), np.float32(0.11710853), np.float32(0.11605724), np.float32(0.16636786), np.float32(0.15579101), np.float32(0.16837987), np.float32(0.14454657), np.float32(0.16039383), np.float32(0.17718531), np.float32(0.16127947), np.float32(0.19879985), np.float32(0.19302993), np.float32(0.15849946), np.float32(0.19655037), np.float32(0.15638413), np.float32(0.1598838), np.float32(0.16823049), np.float32(0.15390544), np.float32(0.14749618), np.float32(0.13784124), np.float32(0.16004457), np.float32(0.13460875), np.float32(0.123235054), np.float32(0.12969014), np.float32(0.11967392), np.float32(0.1020051), np.float32(0.1404277), np.float32(0.11540471), np.float32(0.13057585), np.float32(0.12798747), np.float32(0.15095347), np.float32(0.16619764), np.float32(0.16281432), np.float32(0.16958845), np.float32(0.16633639), np.float32(0.21449935), np.float32(0.2729386), np.float32(0.25507864), np.float32(0.17359412), np.float32(0.20345503), np.float32(0.1828494), np.float32(0.2457199), np.float32(0.3440867), np.float32(0.34305474), np.float32(0.28816605), np.float32(0.33165032), np.float32(0.38752565), np.float32(0.46130115), np.float32(0.31338552), np.float32(0.29871428), np.float32(0.23775777), np.float32(0.24017452), np.float32(0.24887758), np.float32(0.17097703), np.float32(0.1451734), np.float32(0.15925284), np.float32(0.15515408), np.float32(0.16940595), np.float32(0.16722225), np.float32(0.1720431), np.float32(0.19650882), np.float32(0.17060904), np.float32(0.15332112), np.float32(0.1413306), np.float32(0.11207245), np.float32(0.11775624), np.float32(0.12479848), np.float32(0.13785337), np.float32(0.14924139), np.float32(0.15728994), np.float32(0.15018572), np.float32(0.14960137), np.float32(0.14905435), np.float32(0.14884883), np.float32(0.14889021), np.float32(0.15638879), np.float32(0.15785955), np.float32(0.13518915), np.float32(0.14881174), np.float32(0.15443857), np.float32(0.15506479), np.float32(0.14396094), np.float32(0.14553207), np.float32(0.119936004), np.float32(0.11909516), np.float32(0.12745522), np.float32(0.1362562), np.float32(0.14098634), np.float32(0.15459044), np.float32(0.18096611), np.float32(0.22848785), np.float32(0.24710812), np.float32(0.27070677), np.float32(0.32729486), np.float32(0.38521844), np.float32(0.35386518), np.float32(0.38406262), np.float32(0.40137833), np.float32(0.4031878), np.float32(0.39097938), np.float32(0.35828573), np.float32(0.41248992), np.float32(0.39650226), np.float32(0.35238945), np.float32(0.28949085), np.float32(0.27961108), np.float32(0.28139597), np.float32(0.3104757), np.float32(0.29764116), np.float32(0.33898368), np.float32(0.30904916), np.float32(0.2472698), np.float32(0.24724866), np.float32(0.18486485), np.float32(0.13885337), np.float32(0.119543225), np.float32(0.09306366), np.float32(0.07352283), np.float32(0.07046851), np.float32(0.06368936), np.float32(0.057648286), np.float32(0.05293816), np.float32(0.04906128), np.float32(0.05151469), np.float32(0.07309404), np.float32(0.07610525), np.float32(0.077618614), np.float32(0.09450441), np.float32(0.108015195), np.float32(0.12831026), np.float32(0.14819081), np.float32(0.18325059), np.float32(0.22458464), np.float32(0.2597421), np.float32(0.2948244), np.float32(0.3427396), np.float32(0.34604627), np.float32(0.39497656), np.float32(0.4596958), np.float32(0.5661263), np.float32(0.64632326), np.float32(0.70529544), np.float32(0.7662849), np.float32(0.81450355), np.float32(0.8574195), np.float32(0.881845), np.float32(0.912176), np.float32(0.93405116), np.float32(0.95030904), np.float32(0.95676243), np.float32(0.96864396), np.float32(0.9752515), np.float32(0.9764973), np.float32(0.9765977), np.float32(0.9778595), np.float32(0.97923523), np.float32(0.97901386), np.float32(0.97942364), np.float32(0.97980404), np.float32(0.9789059), np.float32(0.978916), np.float32(0.97782224), np.float32(0.9779614), np.float32(0.9789161), np.float32(0.978562), np.float32(0.97812426), np.float32(0.9812315), np.float32(0.98008955), np.float32(0.98002875), np.float32(0.9809403), np.float32(0.98163396), np.float32(0.9800899), np.float32(0.97956616), np.float32(0.97926986), np.float32(0.9801209), np.float32(0.9815501), np.float32(0.98177886), np.float32(0.9829106), np.float32(0.9828583), np.float32(0.9821977), np.float32(0.9821268), np.float32(0.9822844), np.float32(0.98175424), np.float32(0.9816018), np.float32(0.9813075), np.float32(0.98150116), np.float32(0.9810465), np.float32(0.9800408), np.float32(0.9781943), np.float32(0.977015), np.float32(0.97215605), np.float32(0.9681443), np.float32(0.9638262), np.float32(0.9592478), np.float32(0.95738727), np.float32(0.9534206), np.float32(0.9454093), np.float32(0.94491726), np.float32(0.9437648), np.float32(0.9429004), np.float32(0.9404033), np.float32(0.932262), np.float32(0.9329398), np.float32(0.9299909), np.float32(0.9282319), np.float32(0.93008876), np.float32(0.9332996), np.float32(0.9367441), np.float32(0.9404097), np.float32(0.94757485), np.float32(0.9513002), np.float32(0.95556325), np.float32(0.9574302), np.float32(0.9584455), np.float32(0.962846), np.float32(0.96704984), np.float32(0.9703255), np.float32(0.9746748), np.float32(0.9780278), np.float32(0.9793509), np.float32(0.9803075), np.float32(0.9796529), np.float32(0.97779965), np.float32(0.97755253), np.float32(0.9762831), np.float32(0.9754566), np.float32(0.9778983), np.float32(0.9754598), np.float32(0.97550505), np.float32(0.9730498), np.float32(0.9703621), np.float32(0.9685883), np.float32(0.9689488), np.float32(0.966496), np.float32(0.96573937), np.float32(0.96683294), np.float32(0.9663227), np.float32(0.9622158), np.float32(0.9624979), np.float32(0.9647656), np.float32(0.9643645), np.float32(0.9627057), np.float32(0.96574944), np.float32(0.96234375), np.float32(0.96336424), np.float32(0.9611211), np.float32(0.96362674), np.float32(0.9637225), np.float32(0.9623759), np.float32(0.9629595), np.float32(0.96543336), np.float32(0.9606291), np.float32(0.95776844), np.float32(0.9551595), np.float32(0.94671184), np.float32(0.94046855), np.float32(0.9299378), np.float32(0.9137149), np.float32(0.8896838), np.float32(0.86332446), np.float32(0.8131307), np.float32(0.78367853), np.float32(0.75762767), np.float32(0.6881055), np.float32(0.5893433), np.float32(0.5502622), np.float32(0.3353045), np.float32(0.26977503), np.float32(0.20878811), np.float32(0.15307066), np.float32(0.10909843), np.float32(0.08524456), np.float32(0.07896546), np.float32(0.054744408), np.float32(0.056113552), np.float32(0.04916883), np.float32(0.036356162), np.float32(0.03089348), np.float32(0.030500181), np.float32(0.026422005), np.float32(0.028695207), np.float32(0.028208554), np.float32(0.02592269), np.float32(0.026338551), np.float32(0.028446052), np.float32(0.028084608), np.float32(0.026605144), np.float32(0.026582483), np.float32(0.025619783), np.float32(0.024682721), np.float32(0.025022695), np.float32(0.028431514), np.float32(0.03136047), np.float32(0.033407457), np.float32(0.035353005), np.float32(0.038064186), np.float32(0.041465532), np.float32(0.04153221), np.float32(0.041327637), np.float32(0.046615083), np.float32(0.051080644), np.float32(0.048303936), np.float32(0.05200711), np.float32(0.061144672), np.float32(0.057011537), np.float32(0.052059855), np.float32(0.061919134), np.float32(0.069224805), np.float32(0.06563872), np.float32(0.073087804), np.float32(0.080500826), np.float32(0.08144867), np.float32(0.079716034), np.float32(0.07964482), np.float32(0.08035719), np.float32(0.07673218), np.float32(0.06979624), np.float32(0.07516459), np.float32(0.06980776), np.float32(0.064212754), np.float32(0.059555862), np.float32(0.06604538), np.float32(0.06721401), np.float32(0.06737046), np.float32(0.06589122), np.float32(0.07005839), np.float32(0.07024461), np.float32(0.06319367), np.float32(0.06517739), np.float32(0.0706978), np.float32(0.06737427), np.float32(0.06469249), np.float32(0.06966727), np.float32(0.06491127), np.float32(0.06387886), np.float32(0.06382658), np.float32(0.0646159), np.float32(0.06631888), np.float32(0.06611645), np.float32(0.06387368), np.float32(0.060088303), np.float32(0.05560955), np.float32(0.05227974), np.float32(0.048204713), np.float32(0.044663675), np.float32(0.041935954), np.float32(0.035643786), np.float32(0.03105368), np.float32(0.034574103), np.float32(0.041235305), np.float32(0.045454387), np.float32(0.050623797), np.float32(0.04898664), np.float32(0.050462026), np.float32(0.050414387), np.float32(0.044841245), np.float32(0.039311435), np.float32(0.042882778), np.float32(0.04320371), np.float32(0.040548094), np.float32(0.040733237), np.float32(0.04239423), np.float32(0.040585563), np.float32(0.039727807), np.float32(0.044400863), np.float32(0.049231723), np.float32(0.05226697), np.float32(0.059226297), np.float32(0.06779769), np.float32(0.069298856), np.float32(0.07174832), np.float32(0.073539995), np.float32(0.07046648), np.float32(0.06476119), np.float32(0.051981896), np.float32(0.042929634), np.float32(0.041675482), np.float32(0.037145097), np.float32(0.034923475), np.float32(0.03462173), np.float32(0.03680608), np.float32(0.035815686), np.float32(0.03316124), np.float32(0.037527744), np.float32(0.041309986), np.float32(0.035893887), np.float32(0.035563823), np.float32(0.037343066), np.float32(0.034531455), np.float32(0.031557765), np.float32(0.031372324), np.float32(0.032869462), np.float32(0.03296194), np.float32(0.031096084), np.float32(0.0347614), np.float32(0.0341174), np.float32(0.0355329), np.float32(0.037595425), np.float32(0.041559562), np.float32(0.04820002), np.float32(0.054442406), np.float32(0.059911188), np.float32(0.072925285), np.float32(0.070388034), np.float32(0.06387538), np.float32(0.06790172), np.float32(0.067288816), np.float32(0.059589896), np.float32(0.0554334), np.float32(0.06199015), np.float32(0.06859666), np.float32(0.064778276), np.float32(0.06364502), np.float32(0.069546744), np.float32(0.074512854), np.float32(0.07011526), np.float32(0.0680411), np.float32(0.06863672), np.float32(0.06885236), np.float32(0.07268334), np.float32(0.08206504), np.float32(0.089627706), np.float32(0.09924498), np.float32(0.10176843), np.float32(0.13077252), np.float32(0.16496229), np.float32(0.1612825), np.float32(0.2080708), np.float32(0.34018555), np.float32(0.40585443), np.float32(0.4243426), np.float32(0.5272728), np.float32(0.6137326), np.float32(0.59372556), np.float32(0.6029852), np.float32(0.6399051), np.float32(0.53457963), np.float32(0.45672482), np.float32(0.4055115), np.float32(0.4129787), np.float32(0.23396708), np.float32(0.22420311), np.float32(0.20161337), np.float32(0.19417143), np.float32(0.18297413), np.float32(0.1432945), np.float32(0.12749399), np.float32(0.09462454), np.float32(0.07534075), np.float32(0.07196153), np.float32(0.06872636), np.float32(0.06490467), np.float32(0.06645075), np.float32(0.06535001), np.float32(0.05901158), np.float32(0.060331155), np.float32(0.058063857), np.float32(0.059851043), np.float32(0.055412408), np.float32(0.0515902), np.float32(0.05842287), np.float32(0.05488174), np.float32(0.05942822), np.float32(0.060849506), np.float32(0.060630284), np.float32(0.06637814), np.float32(0.07890219), np.float32(0.089607924), np.float32(0.101983026), np.float32(0.11013638), np.float32(0.11194359), np.float32(0.10552147), np.float32(0.09799849), np.float32(0.09991001), np.float32(0.086394206), np.float32(0.07009733), np.float32(0.06539908), np.float32(0.06301141), np.float32(0.06969974), np.float32(0.06464875), np.float32(0.06442349), np.float32(0.07711566), np.float32(0.08447087), np.float32(0.083720416), np.float32(0.089591004), np.float32(0.09968305), np.float32(0.101028696), np.float32(0.09617549), np.float32(0.121484645), np.float32(0.14454457), np.float32(0.14468667), np.float32(0.15497111), np.float32(0.17570356), np.float32(0.17297481), np.float32(0.18615581), np.float32(0.2465493), np.float32(0.29075328), np.float32(0.29061788), np.float32(0.33974472), np.float32(0.3565018), np.float32(0.43045208), np.float32(0.4806671), np.float32(0.49338531), np.float32(0.8504334), np.float32(0.9135081), np.float32(0.9168376), np.float32(0.9537462), np.float32(0.95446783), np.float32(0.95235497), np.float32(0.9652829), np.float32(0.9702397), np.float32(0.96909183), np.float32(0.9696564), np.float32(0.9673189), np.float32(0.96747184), np.float32(0.96701306), np.float32(0.96496636), np.float32(0.9624059), np.float32(0.9629246), np.float32(0.9637048), np.float32(0.9654529), np.float32(0.9694657), np.float32(0.96953905), np.float32(0.9730819), np.float32(0.97464085), np.float32(0.9756125), np.float32(0.9776203), np.float32(0.9770544), np.float32(0.9772883), np.float32(0.97649753), np.float32(0.9757378), np.float32(0.97589), np.float32(0.97620857), np.float32(0.97548455), np.float32(0.9771163), np.float32(0.97536963), np.float32(0.9720668), np.float32(0.96380645), np.float32(0.9607948), np.float32(0.9560222), np.float32(0.95123905), np.float32(0.94483525), np.float32(0.93516356), np.float32(0.93007225), np.float32(0.9206671), np.float32(0.9098295), np.float32(0.8934218), np.float32(0.8807755), np.float32(0.86512727), np.float32(0.8642249), np.float32(0.85114884), np.float32(0.8402174), np.float32(0.83294773), np.float32(0.82697845), np.float32(0.8307543), np.float32(0.818902), np.float32(0.81142896), np.float32(0.80825216), np.float32(0.79464895), np.float32(0.79831463), np.float32(0.7732811), np.float32(0.761131), np.float32(0.7555279), np.float32(0.7469014), np.float32(0.74126244), np.float32(0.7419868), np.float32(0.7400654), np.float32(0.74507105), np.float32(0.7419906), np.float32(0.7421285), np.float32(0.7492835), np.float32(0.7553071), np.float32(0.7572064), np.float32(0.7604772), np.float32(0.7691792), np.float32(0.7766609), np.float32(0.7913277), np.float32(0.81302744), np.float32(0.82961744), np.float32(0.84367675), np.float32(0.86271274), np.float32(0.87701505), np.float32(0.8922988), np.float32(0.91172516), np.float32(0.9215646), np.float32(0.935696), np.float32(0.94842374), np.float32(0.9531235), np.float32(0.9577145), np.float32(0.9612675), np.float32(0.9661393), np.float32(0.9679433), np.float32(0.96996224), np.float32(0.97092897), np.float32(0.9725342), np.float32(0.9737762), np.float32(0.97460914), np.float32(0.97530365), np.float32(0.97624195), np.float32(0.97686756), np.float32(0.97565156), np.float32(0.9760492), np.float32(0.97491145), np.float32(0.9748589), np.float32(0.9756599), np.float32(0.9744957), np.float32(0.974183), np.float32(0.9747858), np.float32(0.97407925), np.float32(0.9739828), np.float32(0.97229284), np.float32(0.97261566), np.float32(0.9725381), np.float32(0.9734159), np.float32(0.9730261), np.float32(0.973203), np.float32(0.97334224), np.float32(0.9743532), np.float32(0.9743308), np.float32(0.9746935), np.float32(0.97653025), np.float32(0.97649515), np.float32(0.9759971), np.float32(0.9758389), np.float32(0.97665864), np.float32(0.9752319), np.float32(0.9750606), np.float32(0.97546613), np.float32(0.9727243), np.float32(0.9733759), np.float32(0.97188073), np.float32(0.97050416), np.float32(0.9699836), np.float32(0.9688137), np.float32(0.96902823), np.float32(0.9707073), np.float32(0.980283), np.float32(0.9786957), np.float32(0.9794536), np.float32(0.979573), np.float32(0.9796697), np.float32(0.9790236), np.float32(0.9789708), np.float32(0.978999), np.float32(0.979835), np.float32(0.9793057), np.float32(0.9789265), np.float32(0.9798718), np.float32(0.98075837), np.float32(0.98024476), np.float32(0.9791899), np.float32(0.98026216), np.float32(0.97879887), np.float32(0.978243), np.float32(0.97845733), np.float32(0.9785799), np.float32(0.9788316), np.float32(0.97839487), np.float32(0.97887564), np.float32(0.97864795), np.float32(0.9790764), np.float32(0.9794254), np.float32(0.9805212), np.float32(0.9806724), np.float32(0.9805668), np.float32(0.9802557), np.float32(0.98085266), np.float32(0.9815114), np.float32(0.9817136), np.float32(0.98159045), np.float32(0.9812448), np.float32(0.9812951), np.float32(0.9815058), np.float32(0.9817872), np.float32(0.9813959), np.float32(0.98148406), np.float32(0.98151577), np.float32(0.9809239), np.float32(0.9813703), np.float32(0.9824462), np.float32(0.9826048), np.float32(0.9823398), np.float32(0.98241913), np.float32(0.9825775), np.float32(0.98247784), np.float32(0.98268074), np.float32(0.98263675), np.float32(0.9825554), np.float32(0.98329276), np.float32(0.9833545), np.float32(0.98398745), np.float32(0.9839118), np.float32(0.98399794), np.float32(0.9840716), np.float32(0.9844604), np.float32(0.984528), np.float32(0.9848608), np.float32(0.9850839), np.float32(0.98526853), np.float32(0.9850655), np.float32(0.9852556), np.float32(0.9853813), np.float32(0.9855144), np.float32(0.9856183), np.float32(0.98552555), np.float32(0.9854998), np.float32(0.9856565), np.float32(0.98539543), np.float32(0.98524654), np.float32(0.985562), np.float32(0.9856089), np.float32(0.98539937), np.float32(0.9856047), np.float32(0.985584), np.float32(0.98542744), np.float32(0.9855409), np.float32(0.9858525), np.float32(0.9859962), np.float32(0.9856757), np.float32(0.9857223), np.float32(0.98579085), np.float32(0.9858403), np.float32(0.9857226), np.float32(0.98580235), np.float32(0.986078), np.float32(0.9864985), np.float32(0.9866149), np.float32(0.98618037), np.float32(0.98643607), np.float32(0.9867317), np.float32(0.98631734), np.float32(0.9866181), np.float32(0.9859), np.float32(0.9854278), np.float32(0.98577744), np.float32(0.985631), np.float32(0.98584914), np.float32(0.9856269), np.float32(0.985642), np.float32(0.98544276), np.float32(0.98543906), np.float32(0.9858562), np.float32(0.9860622), np.float32(0.98595583), np.float32(0.98658735), np.float32(0.98618615), np.float32(0.9857325), np.float32(0.9857189), np.float32(0.98589766), np.float32(0.98571116), np.float32(0.98498243), np.float32(0.9849066), np.float32(0.9849688), np.float32(0.9842442), np.float32(0.984746), np.float32(0.9847211), np.float32(0.9847307), np.float32(0.9854403), np.float32(0.9851871), np.float32(0.9850285), np.float32(0.98529214), np.float32(0.9845828), np.float32(0.98447), np.float32(0.98478377), np.float32(0.9852314), np.float32(0.98452353), np.float32(0.9841097), np.float32(0.98486185), np.float32(0.9851916), np.float32(0.98518544), np.float32(0.98621285), np.float32(0.98670745), np.float32(0.98648083), np.float32(0.9866202), np.float32(0.9866192), np.float32(0.9863979), np.float32(0.98617744), np.float32(0.98677295), np.float32(0.98679674), np.float32(0.9869472), np.float32(0.98709166), np.float32(0.9870236), np.float32(0.9868824), np.float32(0.9873072), np.float32(0.98709714), np.float32(0.98747706), np.float32(0.987929), np.float32(0.9878864), np.float32(0.9873081), np.float32(0.98730564), np.float32(0.987939), np.float32(0.98800975), np.float32(0.98782), np.float32(0.9881704), np.float32(0.98782766), np.float32(0.98784244), np.float32(0.9884489), np.float32(0.9889158), np.float32(0.9886376), np.float32(0.9889403), np.float32(0.9890576), np.float32(0.989032), np.float32(0.9890537), np.float32(0.9891651), np.float32(0.9890455), np.float32(0.9890562), np.float32(0.9889682), np.float32(0.98840374), np.float32(0.988399), np.float32(0.9886234), np.float32(0.98859966), np.float32(0.98835653), np.float32(0.98800254), np.float32(0.98786384), np.float32(0.9874728), np.float32(0.9872443), np.float32(0.98758507), np.float32(0.9872513), np.float32(0.9873273), np.float32(0.98685664), np.float32(0.9867818), np.float32(0.98638064), np.float32(0.9860282), np.float32(0.9848697), np.float32(0.98429674), np.float32(0.9835495), np.float32(0.98281187), np.float32(0.9808096), np.float32(0.9789382), np.float32(0.97705835), np.float32(0.9763708), np.float32(0.97446877), np.float32(0.9704561), np.float32(0.9680761), np.float32(0.9612311), np.float32(0.9591009), np.float32(0.95269585), np.float32(0.94412), np.float32(0.9200654), np.float32(0.8812891), np.float32(0.83780664), np.float32(0.7795891), np.float32(0.7262302), np.float32(0.65202117), np.float32(0.5985456), np.float32(0.575456), np.float32(0.5040316), np.float32(0.4790709), np.float32(0.47804683), np.float32(0.43900138), np.float32(0.3679781), np.float32(0.34821582), np.float32(0.31869343), np.float32(0.28949898), np.float32(0.22861591), np.float32(0.21783613), np.float32(0.20862086), np.float32(0.20368534), np.float32(0.18698592), np.float32(0.17675832), np.float32(0.18627055), np.float32(0.20400587), np.float32(0.2036758), np.float32(0.2169106), np.float32(0.23756935), np.float32(0.25775447), np.float32(0.25338668), np.float32(0.26593018), np.float32(0.29917318), np.float32(0.30511397), np.float32(0.274507), np.float32(0.27374083), np.float32(0.24311113), np.float32(0.26009542), np.float32(0.24962969), np.float32(0.2375666), np.float32(0.23596647), np.float32(0.23156525), np.float32(0.23215637), np.float32(0.23155685), np.float32(0.23151886), np.float32(0.23178425), np.float32(0.21238123), np.float32(0.19702733), np.float32(0.17718573), np.float32(0.16801235), np.float32(0.14994992), np.float32(0.14882848), np.float32(0.15530816), np.float32(0.13810144), np.float32(0.1263782), np.float32(0.13384299), np.float32(0.13435227), np.float32(0.11615771), np.float32(0.119999744), np.float32(0.13484678), np.float32(0.13320911), np.float32(0.12924391), np.float32(0.14588441), np.float32(0.15358698), np.float32(0.14909965), np.float32(0.15789841), np.float32(0.16734706), np.float32(0.16177623), np.float32(0.14454226), np.float32(0.124196574), np.float32(0.13818035), np.float32(0.14593872), np.float32(0.12858449), np.float32(0.11740088), np.float32(0.1259761), np.float32(0.129565), np.float32(0.112421885), np.float32(0.10797206), np.float32(0.12475984), np.float32(0.113984324), np.float32(0.10664515), np.float32(0.1188654), np.float32(0.14203526), np.float32(0.14562537), np.float32(0.1489394), np.float32(0.15564556), np.float32(0.15269987), np.float32(0.14246184), np.float32(0.13556506), np.float32(0.13425864), np.float32(0.11494894), np.float32(0.094328485), np.float32(0.098903894), np.float32(0.10017755), np.float32(0.087829664), np.float32(0.07779604), np.float32(0.09171922), np.float32(0.08291747), np.float32(0.096245274), np.float32(0.096184656), np.float32(0.10502298), np.float32(0.1023413), np.float32(0.110803835), np.float32(0.110480554), np.float32(0.10960689), np.float32(0.11722579), np.float32(0.10864278), np.float32(0.10517618), np.float32(0.11658365), np.float32(0.11404549), np.float32(0.12913513), np.float32(0.1438868), np.float32(0.15989123)], 'MAPIKVGDAIPSVVVFEGDPANKVNLAELFKGKKGVLFGVPGAFTPGCSKTHLPGFVEQAAALKAKGVEVVACLTVNDVFVTEEWGRAHNTKGKVRLLADPTGAFGKVLHGDRGWHSEVPERGTGRHRPHLQPRPQHHLPALRSRPGRPPLRFPVSPTQFWAEAQPPSCGATWLKPWPDFCNKHFWFMSVSL': [np.float32(0.25658897), np.float32(0.2660689), np.float32(0.30897698), np.float32(0.44237497), np.float32(0.33557642), np.float32(0.31350884), np.float32(0.30680168), np.float32(0.3088592), np.float32(0.29218015), np.float32(0.3566918), np.float32(0.31502363), np.float32(0.24569231), np.float32(0.19224626), np.float32(0.16118674), np.float32(0.12625483), np.float32(0.10375337), np.float32(0.086845025), np.float32(0.058905527), np.float32(0.043034952), np.float32(0.042406008), np.float32(0.044578657), np.float32(0.050625596), np.float32(0.06256238), np.float32(0.061820116), np.float32(0.059248958), np.float32(0.06698793), np.float32(0.06595237), np.float32(0.06753299), np.float32(0.06770961), np.float32(0.056648705), np.float32(0.05344465), np.float32(0.048369586), np.float32(0.042808134), np.float32(0.039135326), np.float32(0.046075236), np.float32(0.054014795), np.float32(0.05152728), np.float32(0.052771483), np.float32(0.061068658), np.float32(0.070549116), np.float32(0.07115637), np.float32(0.06584188), np.float32(0.07533765), np.float32(0.06721143), np.float32(0.06274639), np.float32(0.05510026), np.float32(0.05273156), np.float32(0.053051185), np.float32(0.04770987), np.float32(0.054505907), np.float32(0.06321492), np.float32(0.06658194), np.float32(0.09115742), np.float32(0.11997567), np.float32(0.12833725), np.float32(0.13016967), np.float32(0.122934386), np.float32(0.13172035), np.float32(0.11549159), np.float32(0.11247159), np.float32(0.09886992), np.float32(0.09080197), np.float32(0.0730692), np.float32(0.068003334), np.float32(0.06983038), np.float32(0.083112), np.float32(0.06921138), np.float32(0.06653434), np.float32(0.08590195), np.float32(0.080510534), np.float32(0.0664087), np.float32(0.06844148), np.float32(0.076692596), np.float32(0.073417366), np.float32(0.066725746), np.float32(0.08681327), np.float32(0.082710184), np.float32(0.08511431), np.float32(0.0888626), np.float32(0.07630572), np.float32(0.080647215), np.float32(0.07335604), np.float32(0.08361688), np.float32(0.084004045), np.float32(0.09308761), np.float32(0.09978117), np.float32(0.108677685), np.float32(0.10322726), np.float32(0.10258901), np.float32(0.1109122), np.float32(0.114066035), np.float32(0.11928535), np.float32(0.12523292), np.float32(0.14528024), np.float32(0.1460653), np.float32(0.17130813), np.float32(0.17499906), np.float32(0.19639364), np.float32(0.20358913), np.float32(0.20329905), np.float32(0.2206024), np.float32(0.22916783), np.float32(0.23582526), np.float32(0.27398974), np.float32(0.28731748), np.float32(0.3306659), np.float32(0.3510714), np.float32(0.35603133), np.float32(0.40886867), np.float32(0.59878516), np.float32(0.7278522), np.float32(0.7567142), np.float32(0.79528576), np.float32(0.83751535), np.float32(0.87177855), np.float32(0.8753048), np.float32(0.8930435), np.float32(0.90095633), np.float32(0.9185366), np.float32(0.93387353), np.float32(0.94070953), np.float32(0.9437688), np.float32(0.94585943), np.float32(0.9416301), np.float32(0.9425765), np.float32(0.9505342), np.float32(0.9439995), np.float32(0.95310956), np.float32(0.9569728), np.float32(0.9645444), np.float32(0.97276974), np.float32(0.97619677), np.float32(0.9785963), np.float32(0.9804237), np.float32(0.98158437), np.float32(0.9814373), np.float32(0.98291147), np.float32(0.98429084), np.float32(0.98441005), np.float32(0.98441064), np.float32(0.9835317), np.float32(0.9832327), np.float32(0.9817114), np.float32(0.9810166), np.float32(0.9800971), np.float32(0.97873366), np.float32(0.97532403), np.float32(0.97296166), np.float32(0.9707817), np.float32(0.96829706), np.float32(0.96304286), np.float32(0.96033096), np.float32(0.9575298), np.float32(0.9565685), np.float32(0.95522594), np.float32(0.95071673), np.float32(0.9514108), np.float32(0.94973505), np.float32(0.95145625), np.float32(0.95490277), np.float32(0.95187306), np.float32(0.9473957), np.float32(0.9533848), np.float32(0.94671804), np.float32(0.9470753), np.float32(0.95108414), np.float32(0.95057094), np.float32(0.94870424), np.float32(0.94975644), np.float32(0.94097006), np.float32(0.9403447), np.float32(0.9352133), np.float32(0.92677504), np.float32(0.921341), np.float32(0.9173186), np.float32(0.9106621), np.float32(0.9014162), np.float32(0.8933405), np.float32(0.8795894), np.float32(0.8411569), np.float32(0.8466406), np.float32(0.8177435), np.float32(0.8329231), np.float32(0.8307823), np.float32(0.82854444), np.float32(0.80363816), np.float32(0.80587417), np.float32(0.78508425), np.float32(0.7439465), np.float32(0.7385331), np.float32(0.73588556), np.float32(0.76714504)], 'MEAERDMVTPGEVIGKTHDVKAGRGTYTSTHNNTVYASLTGFRHTIPPASDSPDQRPIVEVTGHKAHGPVPEPGSVVIVRVTKVMTKIAEADIMCVGQKSVREKFTGVIRQQDVRATEIDKVDMHLSFRPGDIVKALVLSLGNARAYFLTTAKNELGVVSAESTAGATLVPISWTEMQCPLSGQIEQRKVAKLNLSALWSSIGDRFALAVLSNLRCNVLFYISFSNSMAENDGDNDEVHDNVKVRCETPEEDSYPAPEILQDHIALEPVCSKEVCSFIHVWLC': [np.float32(0.9422336), np.float32(0.9442139), np.float32(0.9558859), np.float32(0.9529946), np.float32(0.9557785), np.float32(0.95288926), np.float32(0.95052046), np.float32(0.95123184), np.float32(0.9321204), np.float32(0.937135), np.float32(0.92841333), np.float32(0.8994107), np.float32(0.9083625), np.float32(0.89312285), np.float32(0.8947862), np.float32(0.89204365), np.float32(0.91445845), np.float32(0.91281617), np.float32(0.9239427), np.float32(0.9299311), np.float32(0.92947054), np.float32(0.92788094), np.float32(0.91245675), np.float32(0.9120492), np.float32(0.90853775), np.float32(0.8473401), np.float32(0.66412294), np.float32(0.7942885), np.float32(0.8325062), np.float32(0.7601027), np.float32(0.7426248), np.float32(0.7169599), np.float32(0.66822684), np.float32(0.63199466), np.float32(0.47872335), np.float32(0.478377), np.float32(0.43991697), np.float32(0.5419745), np.float32(0.52423793), np.float32(0.6505148), np.float32(0.54074025), np.float32(0.6338846), np.float32(0.6584202), np.float32(0.64036846), np.float32(0.78667986), np.float32(0.79332924), np.float32(0.7800527), np.float32(0.8292648), np.float32(0.8690049), np.float32(0.8961305), np.float32(0.909646), np.float32(0.88802236), np.float32(0.91084474), np.float32(0.9067505), np.float32(0.88038653), np.float32(0.88421047), np.float32(0.8891023), np.float32(0.8783885), np.float32(0.82775563), np.float32(0.8117983), np.float32(0.85529846), np.float32(0.8619592), np.float32(0.7300101), np.float32(0.5864752), np.float32(0.51763886), np.float32(0.38560915), np.float32(0.32997045), np.float32(0.2448611), np.float32(0.21458468), np.float32(0.16987653), np.float32(0.18146195), np.float32(0.13328566), np.float32(0.12531914), np.float32(0.1486745), np.float32(0.15404253), np.float32(0.15244341), np.float32(0.14802453), np.float32(0.116937086), np.float32(0.13454199), np.float32(0.12024866), np.float32(0.13540538), np.float32(0.112261735), np.float32(0.10375418), np.float32(0.09545674), np.float32(0.07050022), np.float32(0.05481183), np.float32(0.05042875), np.float32(0.053722672), np.float32(0.05696683), np.float32(0.061790418), np.float32(0.07193673), np.float32(0.0950274), np.float32(0.103789315), np.float32(0.10915327), np.float32(0.11095808), np.float32(0.10737782), np.float32(0.10012053), np.float32(0.09700296), np.float32(0.10319573), np.float32(0.102095485), np.float32(0.11740319), np.float32(0.12684573), np.float32(0.12223938), np.float32(0.131814), np.float32(0.1321323), np.float32(0.14853327), np.float32(0.15714557), np.float32(0.15793729), np.float32(0.1577351), np.float32(0.17345686), np.float32(0.16623914), np.float32(0.15652907), np.float32(0.14300382), np.float32(0.14774127), np.float32(0.1358044), np.float32(0.13089985), np.float32(0.12041074), np.float32(0.13165568), np.float32(0.1332963), np.float32(0.12594277), np.float32(0.13853388), np.float32(0.13962443), np.float32(0.12778135), np.float32(0.13103423), np.float32(0.11486224), np.float32(0.09160593), np.float32(0.08245537), np.float32(0.069309495), np.float32(0.06437416), np.float32(0.057254776), np.float32(0.057520773), np.float32(0.05815235), np.float32(0.05403684), np.float32(0.051383477), np.float32(0.049851943), np.float32(0.045028653), np.float32(0.04236275), np.float32(0.03926137), np.float32(0.03931494), np.float32(0.03682393), np.float32(0.036527406), np.float32(0.03669277), np.float32(0.036412653), np.float32(0.038696434), np.float32(0.036361177), np.float32(0.037490066), np.float32(0.039734256), np.float32(0.038696505), np.float32(0.04110071), np.float32(0.043954283), np.float32(0.05668239), np.float32(0.06527071), np.float32(0.079821594), np.float32(0.08963214), np.float32(0.09733307), np.float32(0.10144846), np.float32(0.10785714), np.float32(0.107837185), np.float32(0.09616548), np.float32(0.111467674), np.float32(0.11448569), np.float32(0.13570543), np.float32(0.1325803), np.float32(0.15031606), np.float32(0.15477481), np.float32(0.13301146), np.float32(0.13576181), np.float32(0.12252162), np.float32(0.1273296), np.float32(0.13881558), np.float32(0.13394724), np.float32(0.13391222), np.float32(0.15413798), np.float32(0.1408894), np.float32(0.13467258), np.float32(0.13389266), np.float32(0.12614572), np.float32(0.11967368), np.float32(0.106344566), np.float32(0.103942126), np.float32(0.11410521), np.float32(0.11854379), np.float32(0.118888125), np.float32(0.12127669), np.float32(0.12859005), np.float32(0.13559552), np.float32(0.13291462), np.float32(0.13144594), np.float32(0.12626861), np.float32(0.123800896), np.float32(0.11269066), np.float32(0.11307643), np.float32(0.10437691), np.float32(0.10976384), np.float32(0.09763666), np.float32(0.082540125), np.float32(0.06709462), np.float32(0.06318999), np.float32(0.05215259), np.float32(0.04542965), np.float32(0.04205453), np.float32(0.04147361), np.float32(0.04169254), np.float32(0.042321615), np.float32(0.03863973), np.float32(0.03823937), np.float32(0.03506967), np.float32(0.03437421), np.float32(0.033354793), np.float32(0.033894833), np.float32(0.03219202), np.float32(0.030572796), np.float32(0.029897735), np.float32(0.032181162), np.float32(0.034708917), np.float32(0.04249742), np.float32(0.039579153), np.float32(0.04278487), np.float32(0.057615865), np.float32(0.081043325), np.float32(0.12303118), np.float32(0.142297), np.float32(0.22899587), np.float32(0.25981537), np.float32(0.31741428), np.float32(0.3612367), np.float32(0.44671077), np.float32(0.5129187), np.float32(0.58377934), np.float32(0.61559767), np.float32(0.62979895), np.float32(0.68377817), np.float32(0.75017846), np.float32(0.7797779), np.float32(0.80013776), np.float32(0.8462103), np.float32(0.8706823), np.float32(0.8817428), np.float32(0.8932296), np.float32(0.90942734), np.float32(0.9080518), np.float32(0.9040054), np.float32(0.9050222), np.float32(0.9053702), np.float32(0.90687615), np.float32(0.90726286), np.float32(0.88524944), np.float32(0.8859898), np.float32(0.86756504), np.float32(0.8563822), np.float32(0.86578), np.float32(0.8541242), np.float32(0.7528042), np.float32(0.77339894), np.float32(0.7491267), np.float32(0.71416044), np.float32(0.7339002), np.float32(0.7002039), np.float32(0.7091998), np.float32(0.74244356), np.float32(0.68687874), np.float32(0.6275816), np.float32(0.55191183), np.float32(0.50379664), np.float32(0.40484068), np.float32(0.33245072), np.float32(0.3271119), np.float32(0.2257324), np.float32(0.14498763), np.float32(0.13250841), np.float32(0.12824526), np.float32(0.16538219), np.float32(0.24863993), np.float32(0.18451247), np.float32(0.16659065), np.float32(0.18497401), np.float32(0.19359028), np.float32(0.21491788), np.float32(0.23319565), np.float32(0.1824096), np.float32(0.17485537), np.float32(0.19847925), np.float32(0.0054592513)], 'MHHPELAADSASARKMAQAANCPRRGSANPAGGSSSALIPSSGGANLSSNLMPSDDYKPSALIPPLPTAGSSLGSQHPPPHSLNIHSQSSLLPAGVPSSGAQIKKKSGFQITSVTPAQISVSTNNSITEDTESCDDLDESHTEDLSSSEILDVSLSRANDAAGPERSSSEDTLNNLHDAETPGAVSPNQPPLLPQTHGAMVNGAVHHHHTHHHHQLHSAPSGNTHSASSASGGTQAGIPLGHVMSAVIPNPGALPIIDQKMPSNVGGMVDNSTVGTVSVGQPLIAATPGMSAGMASAASGATVSVKPLASNVNHLNSSVPGLAGISTNSSGVALSTGLNNTNNQNVNLMRQQSSGVSSAMTTGSATFAGIGSSSGSHMGITDINQPSSAVPASNTHPQQTPMPAPHTTSSRFRVVKLDSTSEPFKKGRWTCTEYYDKEGPGSGSSENAPSTRTVESIRQFIPDNSESVSVSSVSSSVSTLSHYSEGVASGEVGGSSAVQQSFPPPAHMPEYSMPANVAKPQMHPHKVVNTATSVPGSNQQQAPVNLGGLQTTTVHPSPAVPPQQLTYAQTVQLSAAQNVPGVTQQQMAYPPAPQPAAAAQVAPVHITSLSQGGSRPADFTQSQQMIQVAAPGSTQALPHLSTSMTPVTLTGNGQVMPASQPPVGNIPASVAQSVTQGILQPQQTPQLVQAPTGGVMPQLVQSTGPGAVQQPPKGPQLPTQLSVEQQAPLSSQGIGAQFVPVTSSLPTSNVPLSIQSDPQASLVQNSSKDGGAQPAVSALYATLPSLMATQLEDAQRFLIQHPSLLTFPKLATGECASQSGTSFAPEESGGVGALTASASLLKNLPVDGEDDGSSGASVVAIDNKIEQAMDLVKSHLMYAVREEVEVLKEQIKELIERNSQLEQENNLLKNLASPEQLAQFQAQVQSGSPQSSTQGTQQSAMTGQQLPSQNSGPSV': [np.float32(0.96112174), np.float32(0.958383), np.float32(0.95711964), np.float32(0.95548993), np.float32(0.9542446), np.float32(0.95504445), np.float32(0.95273674), np.float32(0.9536792), np.float32(0.9507321), np.float32(0.94934165), np.float32(0.9548344), np.float32(0.95607567), np.float32(0.96104497), np.float32(0.96386725), np.float32(0.964128), np.float32(0.9651026), np.float32(0.9677996), np.float32(0.97028315), np.float32(0.97204125), np.float32(0.9746591), np.float32(0.9781838), np.float32(0.9794923), np.float32(0.9811352), np.float32(0.9818283), np.float32(0.98207253), np.float32(0.98183215), np.float32(0.9817603), np.float32(0.9816088), np.float32(0.9811266), np.float32(0.9814107), np.float32(0.9814231), np.float32(0.981885), np.float32(0.9823826), np.float32(0.9826848), np.float32(0.9827168), np.float32(0.9832813), np.float32(0.9826545), np.float32(0.9823742), np.float32(0.9823644), np.float32(0.98255366), np.float32(0.98228157), np.float32(0.9819167), np.float32(0.9816233), np.float32(0.98112583), np.float32(0.98086447), np.float32(0.98100156), np.float32(0.98083293), np.float32(0.98096955), np.float32(0.98092055), np.float32(0.9802609), np.float32(0.980379), np.float32(0.9804586), np.float32(0.97940546), np.float32(0.9799042), np.float32(0.980572), np.float32(0.979856), np.float32(0.9797937), np.float32(0.9806292), np.float32(0.98030794), np.float32(0.98036605), np.float32(0.98026925), np.float32(0.9815918), np.float32(0.98209745), np.float32(0.98191386), np.float32(0.98198384), np.float32(0.9826393), np.float32(0.98251694), np.float32(0.98254424), np.float32(0.9822198), np.float32(0.982327), np.float32(0.9818063), np.float32(0.98224175), np.float32(0.98159134), np.float32(0.9818595), np.float32(0.98154324), np.float32(0.98047763), np.float32(0.98108023), np.float32(0.9808015), np.float32(0.9804065), np.float32(0.9809725), np.float32(0.98102427), np.float32(0.9806394), np.float32(0.9812181), np.float32(0.9811368), np.float32(0.9816648), np.float32(0.980899), np.float32(0.9814471), np.float32(0.98149854), np.float32(0.9812244), np.float32(0.98003423), np.float32(0.9803153), np.float32(0.98060787), np.float32(0.9809775), np.float32(0.9806965), np.float32(0.9813799), np.float32(0.9806019), np.float32(0.9810735), np.float32(0.9813198), np.float32(0.98165363), np.float32(0.9816612), np.float32(0.98200434), np.float32(0.98145676), np.float32(0.9818347), np.float32(0.98103356), np.float32(0.98078984), np.float32(0.9807944), np.float32(0.9806399), np.float32(0.98077184), np.float32(0.98024154), np.float32(0.98028445), np.float32(0.98030764), np.float32(0.979722), np.float32(0.9796944), np.float32(0.9790012), np.float32(0.9775598), np.float32(0.97730356), np.float32(0.976404), np.float32(0.9761797), np.float32(0.97551256), np.float32(0.97499406), np.float32(0.97599626), np.float32(0.97445685), np.float32(0.9751237), np.float32(0.974924), np.float32(0.9746918), np.float32(0.9749613), np.float32(0.9739798), np.float32(0.9741926), np.float32(0.97240937), np.float32(0.97304755), np.float32(0.97308785), np.float32(0.97260803), np.float32(0.9736866), np.float32(0.9740096), np.float32(0.973437), np.float32(0.9732357), np.float32(0.97230047), np.float32(0.97124857), np.float32(0.9729953), np.float32(0.97114325), np.float32(0.9714646), np.float32(0.9703789), np.float32(0.9690521), np.float32(0.9704851), np.float32(0.96923393), np.float32(0.9702682), np.float32(0.97086954), np.float32(0.9707143), np.float32(0.97049665), np.float32(0.97078717), np.float32(0.97176343), np.float32(0.9719991), np.float32(0.97339803), np.float32(0.97388554), np.float32(0.9750708), np.float32(0.9738009), np.float32(0.9737065), np.float32(0.9729058), np.float32(0.97436607), np.float32(0.9744699), np.float32(0.9747517), np.float32(0.9752833), np.float32(0.9748581), np.float32(0.9741892), np.float32(0.9755426), np.float32(0.97522765), np.float32(0.97500324), np.float32(0.97446024), np.float32(0.9755745), np.float32(0.9764004), np.float32(0.97713554), np.float32(0.9770825), np.float32(0.97765994), np.float32(0.9787466), np.float32(0.9773086), np.float32(0.97773224), np.float32(0.9780638), np.float32(0.97827417), np.float32(0.97725666), np.float32(0.97655314), np.float32(0.9773506), np.float32(0.9769184), np.float32(0.9757622), np.float32(0.97547513), np.float32(0.97528696), np.float32(0.97612643), np.float32(0.97635365), np.float32(0.97687745), np.float32(0.97840136), np.float32(0.9790933), np.float32(0.9794613), np.float32(0.9795532), np.float32(0.9793986), np.float32(0.97971445), np.float32(0.9803578), np.float32(0.9813301), np.float32(0.98148215), np.float32(0.9807921), np.float32(0.9814115), np.float32(0.9815196), np.float32(0.9823944), np.float32(0.9823612), np.float32(0.98306954), np.float32(0.9826111), np.float32(0.98270667), np.float32(0.98277575), np.float32(0.9835957), np.float32(0.9838298), np.float32(0.9836668), np.float32(0.98340523), np.float32(0.9825289), np.float32(0.98284894), np.float32(0.98216945), np.float32(0.98176783), np.float32(0.9808383), np.float32(0.9811818), np.float32(0.98124725), np.float32(0.98075736), np.float32(0.9811457), np.float32(0.9822718), np.float32(0.9820082), np.float32(0.9815336), np.float32(0.982025), np.float32(0.9825677), np.float32(0.9825569), np.float32(0.98187995), np.float32(0.9828514), np.float32(0.982567), np.float32(0.9827847), np.float32(0.9816035), np.float32(0.98197293), np.float32(0.98203766), np.float32(0.9813348), np.float32(0.98076886), np.float32(0.97996545), np.float32(0.98027486), np.float32(0.9796069), np.float32(0.97894216), np.float32(0.9781155), np.float32(0.9787619), np.float32(0.97819406), np.float32(0.97752565), np.float32(0.9779424), np.float32(0.9779298), np.float32(0.97895813), np.float32(0.97864336), np.float32(0.97810555), np.float32(0.977576), np.float32(0.9764188), np.float32(0.97651404), np.float32(0.97510433), np.float32(0.97467744), np.float32(0.972627), np.float32(0.9743687), np.float32(0.9735519), np.float32(0.973527), np.float32(0.9744863), np.float32(0.97675645), np.float32(0.97683334), np.float32(0.9762691), np.float32(0.97529924), np.float32(0.97562814), np.float32(0.97765607), np.float32(0.97882), np.float32(0.9771121), np.float32(0.9776382), np.float32(0.9757279), np.float32(0.9769189), np.float32(0.97748625), np.float32(0.9777454), np.float32(0.97826195), np.float32(0.97821116), np.float32(0.97887164), np.float32(0.97830266), np.float32(0.9787927), np.float32(0.97996473), np.float32(0.97993225), np.float32(0.98010075), np.float32(0.9809037), np.float32(0.9807468), np.float32(0.98304445), np.float32(0.9809631), np.float32(0.9828319), np.float32(0.9855489), np.float32(0.9851393), np.float32(0.9854667), np.float32(0.984929), np.float32(0.9854682), np.float32(0.9851584), np.float32(0.9847281), np.float32(0.9844206), np.float32(0.984516), np.float32(0.9838918), np.float32(0.9844088), np.float32(0.9840199), np.float32(0.98392177), np.float32(0.9841649), np.float32(0.984288), np.float32(0.9837871), np.float32(0.9832812), np.float32(0.9834731), np.float32(0.98264205), np.float32(0.9810368), np.float32(0.98114), np.float32(0.9801169), np.float32(0.97986823), np.float32(0.977499), np.float32(0.9759504), np.float32(0.975679), np.float32(0.9752278), np.float32(0.97550225), np.float32(0.9760049), np.float32(0.97587454), np.float32(0.9769821), np.float32(0.97532254), np.float32(0.9741883), np.float32(0.97531337), np.float32(0.97373676), np.float32(0.9743526), np.float32(0.9765636), np.float32(0.975255), np.float32(0.97681195), np.float32(0.9787651), np.float32(0.97870594), np.float32(0.9788117), np.float32(0.98075074), np.float32(0.982806), np.float32(0.9817193), np.float32(0.98121935), np.float32(0.9819581), np.float32(0.98245573), np.float32(0.98251987), np.float32(0.98245585), np.float32(0.9823126), np.float32(0.98004556), np.float32(0.97841567), np.float32(0.9775489), np.float32(0.9748206), np.float32(0.97661567), np.float32(0.9760393), np.float32(0.97413856), np.float32(0.9738139), np.float32(0.9746148), np.float32(0.97223794), np.float32(0.9731684), np.float32(0.9715868), np.float32(0.9696116), np.float32(0.9699084), np.float32(0.9705949), np.float32(0.9713689), np.float32(0.9716584), np.float32(0.9730769), np.float32(0.9726494), np.float32(0.97399646), np.float32(0.9760894), np.float32(0.97750175), np.float32(0.97872454), np.float32(0.9798869), np.float32(0.9810862), np.float32(0.98128337), np.float32(0.9815517), np.float32(0.981122), np.float32(0.98167235), np.float32(0.9822366), np.float32(0.98257333), np.float32(0.9836044), np.float32(0.98413646), np.float32(0.9835946), np.float32(0.9838605), np.float32(0.98366964), np.float32(0.98293346), np.float32(0.9836383), np.float32(0.9827786), np.float32(0.9820551), np.float32(0.98112017), np.float32(0.98121166), np.float32(0.9798743), np.float32(0.97993153), np.float32(0.97958565), np.float32(0.9782995), np.float32(0.9779996), np.float32(0.9775531), np.float32(0.9761471), np.float32(0.9778682), np.float32(0.9780106), np.float32(0.97810614), np.float32(0.9786441), np.float32(0.9789049), np.float32(0.9787354), np.float32(0.97838646), np.float32(0.978391), np.float32(0.9786613), np.float32(0.977796), np.float32(0.9786174), np.float32(0.978519), np.float32(0.9773597), np.float32(0.9787533), np.float32(0.9772012), np.float32(0.97699475), np.float32(0.9780688), np.float32(0.9767776), np.float32(0.9756905), np.float32(0.9722453), np.float32(0.9692778), np.float32(0.96732605), np.float32(0.96739066), np.float32(0.95265377), np.float32(0.9425003), np.float32(0.9289969), np.float32(0.9329755), np.float32(0.95365417), np.float32(0.9426861), np.float32(0.926106), np.float32(0.93453), np.float32(0.93041676), np.float32(0.94573957), np.float32(0.9478685), np.float32(0.9502939), np.float32(0.94276637), np.float32(0.9257351), np.float32(0.9059619), np.float32(0.92503625), np.float32(0.93494135), np.float32(0.9120042), np.float32(0.92619455), np.float32(0.9288278), np.float32(0.9295671), np.float32(0.93971074), np.float32(0.94106835), np.float32(0.9489312), np.float32(0.9581583), np.float32(0.9620909), np.float32(0.9642362), np.float32(0.9673082), np.float32(0.969544), np.float32(0.9713281), np.float32(0.9702654), np.float32(0.969443), np.float32(0.9669417), np.float32(0.9666589), np.float32(0.9648637), np.float32(0.96437544), np.float32(0.9648614), np.float32(0.9662452), np.float32(0.96789294), np.float32(0.967005), np.float32(0.96651757), np.float32(0.9667881), np.float32(0.9670787), np.float32(0.9670146), np.float32(0.9672756), np.float32(0.96753913), np.float32(0.9665354), np.float32(0.965172), np.float32(0.96694034), np.float32(0.96531636), np.float32(0.9631636), np.float32(0.9654958), np.float32(0.9648861), np.float32(0.96287894), np.float32(0.9618183), np.float32(0.96484995), np.float32(0.9646157), np.float32(0.96615344), np.float32(0.9648071), np.float32(0.9659846), np.float32(0.9655434), np.float32(0.96745276), np.float32(0.9698193), np.float32(0.9683669), np.float32(0.96922374), np.float32(0.9704564), np.float32(0.96965134), np.float32(0.97163785), np.float32(0.9717675), np.float32(0.9733642), np.float32(0.97382134), np.float32(0.9736583), np.float32(0.9738443), np.float32(0.9748375), np.float32(0.975266), np.float32(0.97662693), np.float32(0.97668004), np.float32(0.9774275), np.float32(0.97832906), np.float32(0.97796416), np.float32(0.9789336), np.float32(0.9792698), np.float32(0.9788302), np.float32(0.9784919), np.float32(0.9798355), np.float32(0.97984), np.float32(0.9796728), np.float32(0.98011965), np.float32(0.98012495), np.float32(0.97975564), np.float32(0.97988784), np.float32(0.97924703), np.float32(0.9789165), np.float32(0.9797943), np.float32(0.97863525), np.float32(0.97879374), np.float32(0.9788219), np.float32(0.97805816), np.float32(0.97778124), np.float32(0.978609), np.float32(0.978874), np.float32(0.978961), np.float32(0.97848344), np.float32(0.9785499), np.float32(0.9784242), np.float32(0.97905684), np.float32(0.97963023), np.float32(0.9802194), np.float32(0.97938305), np.float32(0.9801232), np.float32(0.979614), np.float32(0.98038816), np.float32(0.98032284), np.float32(0.9799657), np.float32(0.9796026), np.float32(0.9804868), np.float32(0.9807488), np.float32(0.98044086), np.float32(0.9812344), np.float32(0.9805879), np.float32(0.9808154), np.float32(0.98124415), np.float32(0.98110145), np.float32(0.98134226), np.float32(0.98170173), np.float32(0.98147845), np.float32(0.982821), np.float32(0.9823093), np.float32(0.98273945), np.float32(0.9825706), np.float32(0.9830056), np.float32(0.9830677), np.float32(0.9831012), np.float32(0.9828796), np.float32(0.98274225), np.float32(0.9830586), np.float32(0.9834187), np.float32(0.9835618), np.float32(0.98343), np.float32(0.9830131), np.float32(0.9829259), np.float32(0.9825143), np.float32(0.983305), np.float32(0.98316264), np.float32(0.9832843), np.float32(0.9829087), np.float32(0.9827488), np.float32(0.9822941), np.float32(0.9822318), np.float32(0.9818786), np.float32(0.98179597), np.float32(0.9819704), np.float32(0.98088616), np.float32(0.9803587), np.float32(0.980507), np.float32(0.9799318), np.float32(0.9797864), np.float32(0.97963), np.float32(0.97940505), np.float32(0.97934765), np.float32(0.9794987), np.float32(0.9794534), np.float32(0.98030055), np.float32(0.9803187), np.float32(0.98084384), np.float32(0.9812812), np.float32(0.9813741), np.float32(0.9817167), np.float32(0.98254746), np.float32(0.9824709), np.float32(0.9816159), np.float32(0.9819879), np.float32(0.9820607), np.float32(0.9824661), np.float32(0.98260546), np.float32(0.98265487), np.float32(0.9826585), np.float32(0.98300457), np.float32(0.98314166), np.float32(0.9832919), np.float32(0.98406845), np.float32(0.98395294), np.float32(0.9844898), np.float32(0.984994), np.float32(0.9848718), np.float32(0.98465794), np.float32(0.98421776), np.float32(0.98439795), np.float32(0.98442775), np.float32(0.9842131), np.float32(0.9839267), np.float32(0.9843588), np.float32(0.98490036), np.float32(0.98457515), np.float32(0.9845323), np.float32(0.9846256), np.float32(0.9849444), np.float32(0.98461074), np.float32(0.9846031), np.float32(0.9846044), np.float32(0.9839787), np.float32(0.98437405), np.float32(0.9832277), np.float32(0.9823835), np.float32(0.9820977), np.float32(0.9808956), np.float32(0.9797463), np.float32(0.97853494), np.float32(0.9787572), np.float32(0.9783876), np.float32(0.9783271), np.float32(0.9786145), np.float32(0.97890556), np.float32(0.9792966), np.float32(0.9798695), np.float32(0.9789894), np.float32(0.9797084), np.float32(0.98020864), np.float32(0.9800197), np.float32(0.98086125), np.float32(0.980115), np.float32(0.9796866), np.float32(0.9809048), np.float32(0.9802138), np.float32(0.9800055), np.float32(0.979357), np.float32(0.980079), np.float32(0.9806476), np.float32(0.98093456), np.float32(0.98204756), np.float32(0.9821614), np.float32(0.98200756), np.float32(0.98323566), np.float32(0.98331934), np.float32(0.98329127), np.float32(0.98331094), np.float32(0.98337513), np.float32(0.9834923), np.float32(0.98422515), np.float32(0.9844669), np.float32(0.9847915), np.float32(0.98472667), np.float32(0.9858906), np.float32(0.9856726), np.float32(0.98625004), np.float32(0.98614955), np.float32(0.985704), np.float32(0.9858431), np.float32(0.9858349), np.float32(0.98596615), np.float32(0.9856375), np.float32(0.98557603), np.float32(0.98512924), np.float32(0.98431015), np.float32(0.98427355), np.float32(0.9841276), np.float32(0.98379713), np.float32(0.9836426), np.float32(0.98270226), np.float32(0.98286057), np.float32(0.9836536), np.float32(0.9832798), np.float32(0.9826163), np.float32(0.9826738), np.float32(0.98327047), np.float32(0.9831632), np.float32(0.9831601), np.float32(0.9831646), np.float32(0.98415), np.float32(0.9835625), np.float32(0.9829767), np.float32(0.98300374), np.float32(0.98306906), np.float32(0.9829633), np.float32(0.98301536), np.float32(0.98301125), np.float32(0.9828044), np.float32(0.9837878), np.float32(0.98432493), np.float32(0.98456407), np.float32(0.984385), np.float32(0.9846106), np.float32(0.9841352), np.float32(0.9846245), np.float32(0.9833664), np.float32(0.9838216), np.float32(0.9836639), np.float32(0.9841999), np.float32(0.9849331), np.float32(0.98537594), np.float32(0.9852507), np.float32(0.98501366), np.float32(0.98518836), np.float32(0.9846528), np.float32(0.984993), np.float32(0.98573154), np.float32(0.98530537), np.float32(0.9852502), np.float32(0.9853528), np.float32(0.9856542), np.float32(0.985336), np.float32(0.98499864), np.float32(0.984244), np.float32(0.9849823), np.float32(0.98468), np.float32(0.9847289), np.float32(0.98466116), np.float32(0.9848669), np.float32(0.9857043), np.float32(0.9848962), np.float32(0.9847995), np.float32(0.98485476), np.float32(0.98461837), np.float32(0.98424965), np.float32(0.9841097), np.float32(0.98354316), np.float32(0.9839183), np.float32(0.9838934), np.float32(0.9833403), np.float32(0.983459), np.float32(0.9835602), np.float32(0.9832608), np.float32(0.9821244), np.float32(0.9821927), np.float32(0.98253834), np.float32(0.9818725), np.float32(0.98169774), np.float32(0.9807227), np.float32(0.97997344), np.float32(0.9799954), np.float32(0.9796556), np.float32(0.97952396), np.float32(0.9790288), np.float32(0.979327), np.float32(0.9800474), np.float32(0.9793595), np.float32(0.98017764), np.float32(0.9801664), np.float32(0.979193), np.float32(0.9793132), np.float32(0.9788343), np.float32(0.9799091), np.float32(0.98021406), np.float32(0.97973883), np.float32(0.9787329), np.float32(0.9793345), np.float32(0.9797804), np.float32(0.97982657), np.float32(0.97934467), np.float32(0.9795807), np.float32(0.9792489), np.float32(0.97875845), np.float32(0.9794296), np.float32(0.97946596), np.float32(0.9799936), np.float32(0.9788204), np.float32(0.9773448), np.float32(0.9770956), np.float32(0.9752677), np.float32(0.97391486), np.float32(0.9719515), np.float32(0.9687629), np.float32(0.9678325), np.float32(0.96318996), np.float32(0.95892084), np.float32(0.93968683), np.float32(0.9198217), np.float32(0.90540653), np.float32(0.8948745), np.float32(0.8676521), np.float32(0.8372631), np.float32(0.82256943), np.float32(0.7896431), np.float32(0.7383849), np.float32(0.66064465), np.float32(0.5711282), np.float32(0.4157587), np.float32(0.35224137), np.float32(0.35149813), np.float32(0.34461573), np.float32(0.32659435), np.float32(0.33027205), np.float32(0.45383835), np.float32(0.39806136), np.float32(0.3539659), np.float32(0.33701012), np.float32(0.31727514), np.float32(0.34037876), np.float32(0.4072975), np.float32(0.45045534), np.float32(0.42025974), np.float32(0.50499827), np.float32(0.5397266), np.float32(0.5486847), np.float32(0.49576232), np.float32(0.5294271), np.float32(0.52393967), np.float32(0.58724564), np.float32(0.6187566), np.float32(0.65141267), np.float32(0.7904016), np.float32(0.73494434), np.float32(0.6158408), np.float32(0.6010803), np.float32(0.7251841), np.float32(0.76468694), np.float32(0.56736994), np.float32(0.5131431), np.float32(0.6835101), np.float32(0.7508389), np.float32(0.76249135), np.float32(0.8184263), np.float32(0.86727947), np.float32(0.8878127), np.float32(0.91090757), np.float32(0.9248021), np.float32(0.93489414), np.float32(0.95560384), np.float32(0.957318), np.float32(0.95703465), np.float32(0.96092564), np.float32(0.95537806), np.float32(0.96585023), np.float32(0.969696), np.float32(0.9679905), np.float32(0.9697), np.float32(0.97123194), np.float32(0.9712233), np.float32(0.97240937), np.float32(0.9726934), np.float32(0.97495687), np.float32(0.97533196), np.float32(0.9746882), np.float32(0.9727673), np.float32(0.9714659), np.float32(0.96744585), np.float32(0.9686322), np.float32(0.96718806), np.float32(0.9680224), np.float32(0.9667427), np.float32(0.96394455), np.float32(0.9601855), np.float32(0.9565096), np.float32(0.9456394), np.float32(0.9399977), np.float32(0.9297919), np.float32(0.9142084), np.float32(0.90253615), np.float32(0.90027225), np.float32(0.8898125), np.float32(0.8620437), np.float32(0.8449361), np.float32(0.833484), np.float32(0.8254517), np.float32(0.8092227), np.float32(0.7936823), np.float32(0.7716339), np.float32(0.7552033), np.float32(0.72062486), np.float32(0.6536976), np.float32(0.58767456), np.float32(0.51587945), np.float32(0.47635722), np.float32(0.51716584), np.float32(0.5279799), np.float32(0.54174197), np.float32(0.53030777), np.float32(0.5591972), np.float32(0.521962), np.float32(0.46890745), np.float32(0.42304084), np.float32(0.5088688), np.float32(0.44106895), np.float32(0.3844585), np.float32(0.42487228), np.float32(0.4532205), np.float32(0.3989483), np.float32(0.38486066), np.float32(0.40147606), np.float32(0.396632), np.float32(0.4215347), np.float32(0.42972523), np.float32(0.49208874), np.float32(0.50085807), np.float32(0.50910634), np.float32(0.5262269), np.float32(0.54411286), np.float32(0.5429829), np.float32(0.53835225), np.float32(0.5559505), np.float32(0.57290107), np.float32(0.56414163), np.float32(0.56401813), np.float32(0.5803805), np.float32(0.59804857), np.float32(0.57581097), np.float32(0.588211), np.float32(0.6411615), np.float32(0.64440405), np.float32(0.63330185), np.float32(0.6371041), np.float32(0.65000886), np.float32(0.6400312), np.float32(0.646049), np.float32(0.66004074), np.float32(0.6892937), np.float32(0.6936481), np.float32(0.7119528), np.float32(0.7247167), np.float32(0.75028044), np.float32(0.7625402), np.float32(0.7921472), np.float32(0.8157798), np.float32(0.830276), np.float32(0.843604), np.float32(0.86118823), np.float32(0.8764206), np.float32(0.8911451), np.float32(0.9065865), np.float32(0.9183546), np.float32(0.9281778), np.float32(0.9302951), np.float32(0.93916106), np.float32(0.9493361), np.float32(0.95919573), np.float32(0.9617928), np.float32(0.9669029), np.float32(0.97142315), np.float32(0.97484684), np.float32(0.9767278), np.float32(0.97725976), np.float32(0.9785015), np.float32(0.9793864), np.float32(0.9802806), np.float32(0.9817824), np.float32(0.98125434), np.float32(0.9804206), np.float32(0.9799993), np.float32(0.9808111), np.float32(0.98066884), np.float32(0.9807108), np.float32(0.9805767), np.float32(0.9799993), np.float32(0.97930485), np.float32(0.9793625), np.float32(0.9779333), np.float32(0.9784595), np.float32(0.9782722), np.float32(0.97730505)], 'MKKERQQHAAHTAALAAQMDGLKELLNTYETSNQRKDEVSPATQCDFNISVISNLTHVIERQRERLELMRTFTQWRMQHLEVKEESPPTLLLKHPFAHGSRIAEQHYRLYLKRKAWRAWHSIIETKWRERVERACRARAEEVCVQLSADYEAKIAQHVEALDKARAEIQRLHTERERFEESMKKAFMRGVCALNMEAMNMFHVGESRMEQGQYQLLHRLSRQMCFYGFGNFAPPRDESGCSTSVRFQPQPTTSGFSPVHFQSDSPPTHSDLSQVTPQPSAGAGLTRPSARVVTSGQQKAMKTITARITGRSDLGAKTGRVSGGNLQVMSVVPPMSSVIVERHHPVTKV': [np.float32(0.7130541), np.float32(0.74426216), np.float32(0.7362018), np.float32(0.7302389), np.float32(0.6904938), np.float32(0.6809508), np.float32(0.66084784), np.float32(0.61179507), np.float32(0.5974398), np.float32(0.6096838), np.float32(0.51920533), np.float32(0.49035776), np.float32(0.49181557), np.float32(0.46103737), np.float32(0.4258455), np.float32(0.44011778), np.float32(0.42439893), np.float32(0.39950743), np.float32(0.38019124), np.float32(0.36153027), np.float32(0.34049064), np.float32(0.33863074), np.float32(0.4002164), np.float32(0.41723183), np.float32(0.41126394), np.float32(0.44851345), np.float32(0.50481296), np.float32(0.53076226), np.float32(0.57115364), np.float32(0.6190031), np.float32(0.6322561), np.float32(0.6414775), np.float32(0.64653933), np.float32(0.6490869), np.float32(0.6876435), np.float32(0.6717873), np.float32(0.66975605), np.float32(0.6725328), np.float32(0.68239164), np.float32(0.6837612), np.float32(0.6165913), np.float32(0.61930007), np.float32(0.57636446), np.float32(0.5026858), np.float32(0.4741073), np.float32(0.4796852), np.float32(0.4369853), np.float32(0.38970837), np.float32(0.39364403), np.float32(0.3884319), np.float32(0.37853056), np.float32(0.37917992), np.float32(0.37987295), np.float32(0.36148867), np.float32(0.3513765), np.float32(0.34397274), np.float32(0.29468116), np.float32(0.28269196), np.float32(0.26291806), np.float32(0.26953706), np.float32(0.27506033), np.float32(0.2524311), np.float32(0.2551408), np.float32(0.24211778), np.float32(0.2624788), np.float32(0.24176803), np.float32(0.26232007), np.float32(0.27973655), np.float32(0.26690674), np.float32(0.27627692), np.float32(0.28364933), np.float32(0.31437534), np.float32(0.32541588), np.float32(0.34777784), np.float32(0.34562913), np.float32(0.34064454), np.float32(0.32850313), np.float32(0.3485989), np.float32(0.3603256), np.float32(0.34487113), np.float32(0.3276699), np.float32(0.34143615), np.float32(0.32977965), np.float32(0.33862883), np.float32(0.38405585), np.float32(0.41239), np.float32(0.43604648), np.float32(0.43758434), np.float32(0.4437595), np.float32(0.42727956), np.float32(0.42209297), np.float32(0.4009416), np.float32(0.3670784), np.float32(0.3049375), np.float32(0.320967), np.float32(0.2649115), np.float32(0.2571249), np.float32(0.23926282), np.float32(0.21318771), np.float32(0.21359198), np.float32(0.20503058), np.float32(0.20267065), np.float32(0.19332042), np.float32(0.17644955), np.float32(0.17213923), np.float32(0.16528736), np.float32(0.16051409), np.float32(0.14384452), np.float32(0.13035275), np.float32(0.11553291), np.float32(0.10626859), np.float32(0.08880183), np.float32(0.08002115), np.float32(0.081592456), np.float32(0.0856722), np.float32(0.090853676), np.float32(0.08867994), np.float32(0.094663054), np.float32(0.105530195), np.float32(0.10623148), np.float32(0.117894515), np.float32(0.14267087), np.float32(0.13137208), np.float32(0.12822127), np.float32(0.1357715), np.float32(0.14400308), np.float32(0.14188762), np.float32(0.13507445), np.float32(0.14285265), np.float32(0.14867492), np.float32(0.1390631), np.float32(0.13513425), np.float32(0.14343692), np.float32(0.14311366), np.float32(0.13806392), np.float32(0.14204793), np.float32(0.14522235), np.float32(0.15218882), np.float32(0.13828254), np.float32(0.14549401), np.float32(0.16306926), np.float32(0.1636299), np.float32(0.16187732), np.float32(0.17511772), np.float32(0.18354152), np.float32(0.16206962), np.float32(0.17084177), np.float32(0.19288771), np.float32(0.19179069), np.float32(0.15841095), np.float32(0.17750768), np.float32(0.20642832), np.float32(0.19205278), np.float32(0.17315046), np.float32(0.19675973), np.float32(0.2034316), np.float32(0.18273346), np.float32(0.18249992), np.float32(0.20993079), np.float32(0.20861669), np.float32(0.19362974), np.float32(0.19616045), np.float32(0.20533454), np.float32(0.2064823), np.float32(0.21022213), np.float32(0.21241942), np.float32(0.22248042), np.float32(0.2207299), np.float32(0.21684186), np.float32(0.2239468), np.float32(0.21844216), np.float32(0.20939879), np.float32(0.21537338), np.float32(0.21127981), np.float32(0.19985415), np.float32(0.19849433), np.float32(0.2067104), np.float32(0.2044634), np.float32(0.18711174), np.float32(0.1850068), np.float32(0.19345915), np.float32(0.19218828), np.float32(0.1763944), np.float32(0.1693963), np.float32(0.17985965), np.float32(0.15111746), np.float32(0.13329123), np.float32(0.13846487), np.float32(0.12775509), np.float32(0.11336665), np.float32(0.13649814), np.float32(0.13168718), np.float32(0.1304522), np.float32(0.15844534), np.float32(0.1959997), np.float32(0.2203073), np.float32(0.22185431), np.float32(0.28253677), np.float32(0.30268255), np.float32(0.29578117), np.float32(0.297097), np.float32(0.310062), np.float32(0.3369739), np.float32(0.33271575), np.float32(0.332621), np.float32(0.32972854), np.float32(0.32458362), np.float32(0.2722967), np.float32(0.24239507), np.float32(0.25398883), np.float32(0.23529348), np.float32(0.20423757), np.float32(0.18990056), np.float32(0.18572369), np.float32(0.18687338), np.float32(0.19371434), np.float32(0.21469496), np.float32(0.24652052), np.float32(0.26678604), np.float32(0.28741404), np.float32(0.33136755), np.float32(0.3327005), np.float32(0.34935647), np.float32(0.4045627), np.float32(0.44587696), np.float32(0.5197246), np.float32(0.5516748), np.float32(0.63803244), np.float32(0.5928066), np.float32(0.6029394), np.float32(0.63238114), np.float32(0.6580695), np.float32(0.6773543), np.float32(0.7298426), np.float32(0.7698841), np.float32(0.7949223), np.float32(0.8257519), np.float32(0.8565604), np.float32(0.8715549), np.float32(0.8938427), np.float32(0.9186779), np.float32(0.92616767), np.float32(0.93987244), np.float32(0.9449838), np.float32(0.9465737), np.float32(0.9496687), np.float32(0.9472655), np.float32(0.9499952), np.float32(0.95510936), np.float32(0.95065737), np.float32(0.9576724), np.float32(0.95903605), np.float32(0.95469934), np.float32(0.9668164), np.float32(0.9662566), np.float32(0.9665198), np.float32(0.966405), np.float32(0.9673551), np.float32(0.969203), np.float32(0.969901), np.float32(0.9702986), np.float32(0.97054404), np.float32(0.9718256), np.float32(0.9712233), np.float32(0.97241086), np.float32(0.9742822), np.float32(0.97745764), np.float32(0.9781374), np.float32(0.9791517), np.float32(0.978878), np.float32(0.9797022), np.float32(0.9804072), np.float32(0.9807452), np.float32(0.9812965), np.float32(0.98246896), np.float32(0.98241293), np.float32(0.98260444), np.float32(0.98247206), np.float32(0.9824493), np.float32(0.9819079), np.float32(0.9811276), np.float32(0.9817401), np.float32(0.98152864), np.float32(0.98064464), np.float32(0.9802238), np.float32(0.97967786), np.float32(0.97950804), np.float32(0.9789437), np.float32(0.9779634), np.float32(0.97788024), np.float32(0.9765726), np.float32(0.9761894), np.float32(0.97472996), np.float32(0.9727587), np.float32(0.9683372), np.float32(0.96652323), np.float32(0.9613654), np.float32(0.96116745), np.float32(0.9584077), np.float32(0.95466775), np.float32(0.9543428), np.float32(0.95776623), np.float32(0.9533603), np.float32(0.94545746), np.float32(0.9419505), np.float32(0.941887), np.float32(0.94746685), np.float32(0.95650697), np.float32(0.9572148), np.float32(0.9563599), np.float32(0.9569612), np.float32(0.9618986), np.float32(0.96282536), np.float32(0.96150607), np.float32(0.9655566), np.float32(0.9675359), np.float32(0.96717316), np.float32(0.9689575), np.float32(0.9691526), np.float32(0.9685693), np.float32(0.9690995), np.float32(0.96779054), np.float32(0.96717703), np.float32(0.9681363), np.float32(0.96653384), np.float32(0.9647218), np.float32(0.9664638), np.float32(0.9655914), np.float32(0.9648058), np.float32(0.9648), np.float32(0.9652682), np.float32(0.9644956), np.float32(0.9617425), np.float32(0.9597984), np.float32(0.95962524), np.float32(0.96035117), np.float32(0.9623942), np.float32(0.95837384), np.float32(0.9612544), np.float32(0.96203166), np.float32(0.95924103), np.float32(0.9589603), np.float32(0.9678159), np.float32(0.9692713), np.float32(0.970478), np.float32(0.9693554), np.float32(0.9658197), np.float32(0.9641017)], 'MLRLNFMSPRLRAIQRPFLVGMRLQGFSKMSGKMSDIKQLRIENSASIEIIKQAVEEAGVGNLEKAREILSKKIQQRGGKIAEKTKDRVAKQGWISQCVSADRKKAIMVEVNCESDFVSQTASFQEFSRTIASCLLHHVPSNESRIFLNESTCKDMFKDKTLTFPPGSAAPDSSNGNLSDYLVKAASLTGEKVNINRVLGFNALQSNSCIGIYAHGATTSSSSTQLGRIASMILIQKESSDCSEIADLLAKEIVAQAPDSTDEFLSLPSISKSSKTIQGLLEGGSILDWIRWERGAFE': [np.float32(0.9608606), np.float32(0.9664238), np.float32(0.96643203), np.float32(0.9632103), np.float32(0.9627872), np.float32(0.9607345), np.float32(0.96306443), np.float32(0.965107), np.float32(0.96689725), np.float32(0.9661587), np.float32(0.9577889), np.float32(0.95664024), np.float32(0.96055734), np.float32(0.9521437), np.float32(0.94196045), np.float32(0.9471783), np.float32(0.95799845), np.float32(0.96315324), np.float32(0.96404505), np.float32(0.96561974), np.float32(0.9678757), np.float32(0.9658114), np.float32(0.9585208), np.float32(0.952822), np.float32(0.94705653), np.float32(0.9386124), np.float32(0.92623466), np.float32(0.90811884), np.float32(0.9010948), np.float32(0.8987754), np.float32(0.88117063), np.float32(0.82201606), np.float32(0.7928525), np.float32(0.7658686), np.float32(0.6907668), np.float32(0.6567373), np.float32(0.59289163), np.float32(0.52079004), np.float32(0.497772), np.float32(0.38094762), np.float32(0.3588253), np.float32(0.34185484), np.float32(0.28789282), np.float32(0.2568694), np.float32(0.2520545), np.float32(0.27347964), np.float32(0.24965094), np.float32(0.26470485), np.float32(0.25132322), np.float32(0.30283123), np.float32(0.29928675), np.float32(0.2638558), np.float32(0.28608587), np.float32(0.29930484), np.float32(0.2577699), np.float32(0.2289329), np.float32(0.21844542), np.float32(0.20536064), np.float32(0.19956867), np.float32(0.19841863), np.float32(0.23744269), np.float32(0.23629235), np.float32(0.2371272), np.float32(0.28565744), np.float32(0.33973315), np.float32(0.3575075), np.float32(0.3678286), np.float32(0.3833306), np.float32(0.39059854), np.float32(0.37077835), np.float32(0.38235494), np.float32(0.40518576), np.float32(0.42636472), np.float32(0.424413), np.float32(0.4497995), np.float32(0.46376052), np.float32(0.46911886), np.float32(0.4758617), np.float32(0.5047985), np.float32(0.5379322), np.float32(0.5155714), np.float32(0.53170586), np.float32(0.56109715), np.float32(0.5783415), np.float32(0.5293336), np.float32(0.57423985), np.float32(0.6164461), np.float32(0.5219697), np.float32(0.5111199), np.float32(0.5281099), np.float32(0.49664098), np.float32(0.46506777), np.float32(0.40714717), np.float32(0.39112836), np.float32(0.3515243), np.float32(0.2837726), np.float32(0.240884), np.float32(0.22878832), np.float32(0.2025953), np.float32(0.16531001), np.float32(0.15506878), np.float32(0.13117708), np.float32(0.13675575), np.float32(0.11888638), np.float32(0.119603924), np.float32(0.13259658), np.float32(0.13064352), np.float32(0.13897663), np.float32(0.12475203), np.float32(0.110357076), np.float32(0.1171148), np.float32(0.112348765), np.float32(0.107196696), np.float32(0.11676686), np.float32(0.10687311), np.float32(0.09106136), np.float32(0.07633972), np.float32(0.07627475), np.float32(0.073817976), np.float32(0.06664407), np.float32(0.06683341), np.float32(0.071887575), np.float32(0.06609946), np.float32(0.06399822), np.float32(0.0629657), np.float32(0.066454954), np.float32(0.061005604), np.float32(0.055114713), np.float32(0.053153098), np.float32(0.058197472), np.float32(0.060471456), np.float32(0.06466302), np.float32(0.060836066), np.float32(0.060130093), np.float32(0.056920394), np.float32(0.053690117), np.float32(0.053676456), np.float32(0.049467806), np.float32(0.048902325), np.float32(0.057529125), np.float32(0.058222722), np.float32(0.05616199), np.float32(0.058805156), np.float32(0.065291815), np.float32(0.070082374), np.float32(0.0732423), np.float32(0.09215057), np.float32(0.10857655), np.float32(0.12740523), np.float32(0.12808111), np.float32(0.13691205), np.float32(0.16359298), np.float32(0.16615966), np.float32(0.16775136), np.float32(0.16709141), np.float32(0.15962368), np.float32(0.18293329), np.float32(0.20813766), np.float32(0.21386355), np.float32(0.22171368), np.float32(0.24407424), np.float32(0.26783508), np.float32(0.2730401), np.float32(0.2742407), np.float32(0.27838275), np.float32(0.29174998), np.float32(0.26175135), np.float32(0.270098), np.float32(0.2816798), np.float32(0.27463102), np.float32(0.26613137), np.float32(0.26757523), np.float32(0.27037635), np.float32(0.2660583), np.float32(0.28218555), np.float32(0.28133395), np.float32(0.28571886), np.float32(0.2923787), np.float32(0.2692298), np.float32(0.23848438), np.float32(0.22508733), np.float32(0.18679745), np.float32(0.14869322), np.float32(0.12734687), np.float32(0.105013706), np.float32(0.09318477), np.float32(0.07385155), np.float32(0.060965296), np.float32(0.0554978), np.float32(0.048524253), np.float32(0.049551114), np.float32(0.045911305), np.float32(0.04386721), np.float32(0.049887564), np.float32(0.054198485), np.float32(0.059232607), np.float32(0.05366357), np.float32(0.054116417), np.float32(0.053646307), np.float32(0.04939518), np.float32(0.04427271), np.float32(0.040509127), np.float32(0.038546856), np.float32(0.036293007), np.float32(0.033917215), np.float32(0.03435611), np.float32(0.03382396), np.float32(0.03549051), np.float32(0.03464186), np.float32(0.037031706), np.float32(0.040360462), np.float32(0.04512802), np.float32(0.0530661), np.float32(0.061919775), np.float32(0.065808445), np.float32(0.060917705), np.float32(0.071276724), np.float32(0.061832014), np.float32(0.054298252), np.float32(0.053081293), np.float32(0.049371786), np.float32(0.047051787), np.float32(0.04936709), np.float32(0.05104558), np.float32(0.05632063), np.float32(0.065884046), np.float32(0.074547864), np.float32(0.08095349), np.float32(0.080152534), np.float32(0.07872747), np.float32(0.07314337), np.float32(0.073735744), np.float32(0.07280072), np.float32(0.06512869), np.float32(0.060817588), np.float32(0.062825456), np.float32(0.060873613), np.float32(0.061623435), np.float32(0.061671406), np.float32(0.0645744), np.float32(0.06723358), np.float32(0.06268394), np.float32(0.06885942), np.float32(0.07643018), np.float32(0.081325725), np.float32(0.088153586), np.float32(0.09756636), np.float32(0.11492595), np.float32(0.12891252), np.float32(0.14305238), np.float32(0.15130974), np.float32(0.16680348), np.float32(0.15210824), np.float32(0.14690536), np.float32(0.17814852), np.float32(0.15288399), np.float32(0.15582532), np.float32(0.15821251), np.float32(0.17488371), np.float32(0.17563678), np.float32(0.20844017), np.float32(0.20621495), np.float32(0.24344768), np.float32(0.28085527), np.float32(0.28641975), np.float32(0.2900622), np.float32(0.28760543), np.float32(0.28322202), np.float32(0.28387484), np.float32(0.27492228), np.float32(0.2755827), np.float32(0.3131342), np.float32(0.34206998), np.float32(0.35990134), np.float32(0.30620685), np.float32(0.28022757), np.float32(0.243946), np.float32(0.23260859), np.float32(0.20812777), np.float32(0.21149524), np.float32(0.20974973), np.float32(0.19641142), np.float32(0.17791922), np.float32(0.1767586), np.float32(0.15793107), np.float32(0.14471038), np.float32(0.13895878), np.float32(0.11330781), np.float32(0.11525871), np.float32(0.12265282), np.float32(0.11651596), np.float32(0.12691171), np.float32(0.13152638), np.float32(0.13239095), np.float32(0.1252792), np.float32(0.1365272), np.float32(0.13931872), np.float32(0.1566132)], 'MATNILQGTAAAAEAHHLPAVHMAREVAHLSTPAPLAGKLRLSKGKIIHLIWRSGKEGEMVKHNNVIPNGHFKKHWQNYVKTWFNQPARKQRRRIARQKKAVKIFPRPTSGPLRPIVQCQTRKYNMKARAGRGFTLEELKSAGIPKKLAPTIGISVDHRRKNRSLEGMQSNIQRLKTYKAKLVIFPRRARKVKAGDSTPEELANATQVQGDYMPIARGEKRSVEVVKVTEEMKEFKAYGKLRVERMNQRQLGARQKKAAEAEKEEKK': [np.float32(0.8376459), np.float32(0.893629), np.float32(0.9289145), np.float32(0.9424763), np.float32(0.94565207), np.float32(0.9450335), np.float32(0.9556139), np.float32(0.95146936), np.float32(0.95284355), np.float32(0.95908916), np.float32(0.9443389), np.float32(0.9160775), np.float32(0.91223866), np.float32(0.9291518), np.float32(0.94667786), np.float32(0.9525883), np.float32(0.9444876), np.float32(0.9278809), np.float32(0.94192976), np.float32(0.9400669), np.float32(0.9549715), np.float32(0.94769716), np.float32(0.9508903), np.float32(0.93676406), np.float32(0.93051857), np.float32(0.931254), np.float32(0.88106376), np.float32(0.852137), np.float32(0.88568765), np.float32(0.83717525), np.float32(0.7790568), np.float32(0.7432101), np.float32(0.7325961), np.float32(0.7151241), np.float32(0.682834), np.float32(0.6278952), np.float32(0.6624507), np.float32(0.6522834), np.float32(0.62694424), np.float32(0.5529452), np.float32(0.55696666), np.float32(0.53590095), np.float32(0.5734962), np.float32(0.63479686), np.float32(0.59196424), np.float32(0.579766), np.float32(0.5582185), np.float32(0.54416287), np.float32(0.47820768), np.float32(0.4511233), np.float32(0.43470967), np.float32(0.4061188), np.float32(0.41315302), np.float32(0.36292776), np.float32(0.39167574), np.float32(0.3312714), np.float32(0.27527153), np.float32(0.27638486), np.float32(0.2701723), np.float32(0.33649427), np.float32(0.3173809), np.float32(0.33635297), np.float32(0.39076585), np.float32(0.39745617), np.float32(0.37448895), np.float32(0.37279996), np.float32(0.42148057), np.float32(0.40520346), np.float32(0.40343523), np.float32(0.42339456), np.float32(0.4398324), np.float32(0.35918817), np.float32(0.34536138), np.float32(0.38046658), np.float32(0.36852077), np.float32(0.35174707), np.float32(0.3301249), np.float32(0.32677674), np.float32(0.32714212), np.float32(0.35807955), np.float32(0.36243773), np.float32(0.3854552), np.float32(0.3869632), np.float32(0.34994134), np.float32(0.39329037), np.float32(0.4038583), np.float32(0.36573738), np.float32(0.436135), np.float32(0.52889115), np.float32(0.55949545), np.float32(0.53288794), np.float32(0.58776045), np.float32(0.6307576), np.float32(0.6317617), np.float32(0.64386255), np.float32(0.6837685), np.float32(0.699465), np.float32(0.73319876), np.float32(0.78375405), np.float32(0.84216624), np.float32(0.88807666), np.float32(0.9185795), np.float32(0.9191161), np.float32(0.9215327), np.float32(0.9237608), np.float32(0.9260865), np.float32(0.9184656), np.float32(0.9248537), np.float32(0.9246685), np.float32(0.92278504), np.float32(0.9296081), np.float32(0.92822397), np.float32(0.93458843), np.float32(0.93362767), np.float32(0.9326368), np.float32(0.94594693), np.float32(0.9429835), np.float32(0.93355054), np.float32(0.9460394), np.float32(0.94917357), np.float32(0.9635278), np.float32(0.96236527), np.float32(0.96386766), np.float32(0.9631632), np.float32(0.96359277), np.float32(0.9594826), np.float32(0.95396614), np.float32(0.95602983), np.float32(0.9505913), np.float32(0.94691217), np.float32(0.9351844), np.float32(0.92253256), np.float32(0.9259911), np.float32(0.9167617), np.float32(0.93083835), np.float32(0.90550685), np.float32(0.91617286), np.float32(0.9206088), np.float32(0.9257331), np.float32(0.9375728), np.float32(0.94643146), np.float32(0.95057535), np.float32(0.93617976), np.float32(0.9342351), np.float32(0.9306214), np.float32(0.8968168), np.float32(0.8816646), np.float32(0.8855617), np.float32(0.8909074), np.float32(0.8904411), np.float32(0.9003667), np.float32(0.9058789), np.float32(0.9077427), np.float32(0.91751707), np.float32(0.91071343), np.float32(0.9045627), np.float32(0.87300456), np.float32(0.85989916), np.float32(0.82794166), np.float32(0.7949013), np.float32(0.78755224), np.float32(0.81101835), np.float32(0.7947695), np.float32(0.7327806), np.float32(0.6920193), np.float32(0.6435869), np.float32(0.66732985), np.float32(0.7381084), np.float32(0.7239239), np.float32(0.6861114), np.float32(0.6521008), np.float32(0.62243515), np.float32(0.6529923), np.float32(0.561075), np.float32(0.4772827), np.float32(0.50101984), np.float32(0.6362303), np.float32(0.545364), np.float32(0.537675), np.float32(0.64995223), np.float32(0.7535807), np.float32(0.81366014), np.float32(0.8349719), np.float32(0.8633538), np.float32(0.88358563), np.float32(0.88793916), np.float32(0.8829318), np.float32(0.91193783), np.float32(0.90583813), np.float32(0.91671133), np.float32(0.92786014), np.float32(0.9270214), np.float32(0.93345344), np.float32(0.9315075), np.float32(0.94149244), np.float32(0.9470844), np.float32(0.9417442), np.float32(0.9361821), np.float32(0.93346816), np.float32(0.9326305), np.float32(0.93560517), np.float32(0.9312427), np.float32(0.92474866), np.float32(0.9198099), np.float32(0.91315114), np.float32(0.8986474), np.float32(0.8567048), np.float32(0.85479575), np.float32(0.83467406), np.float32(0.83274263), np.float32(0.8081498), np.float32(0.7950834), np.float32(0.77031), np.float32(0.70925784), np.float32(0.6930544), np.float32(0.69099516), np.float32(0.6347207), np.float32(0.6343687), np.float32(0.6129849), np.float32(0.5779837), np.float32(0.5166654), np.float32(0.5279758), np.float32(0.5305269), np.float32(0.48277324), np.float32(0.45189133), np.float32(0.4724156), np.float32(0.46406358), np.float32(0.43847477), np.float32(0.44527298), np.float32(0.4188377), np.float32(0.3959346), np.float32(0.3638079), np.float32(0.32710832), np.float32(0.3316628), np.float32(0.34421307), np.float32(0.351897), np.float32(0.34250635), np.float32(0.37118423), np.float32(0.3842019), np.float32(0.37165952), np.float32(0.3958924), np.float32(0.41267344), np.float32(0.428688), np.float32(0.4435863), np.float32(0.46508223), np.float32(0.47607034), np.float32(0.47048584), np.float32(0.50590676), np.float32(0.5330206), np.float32(0.53878736), np.float32(0.54852116), np.float32(0.59928215), np.float32(0.6162157), np.float32(0.62142885), np.float32(0.65209854), np.float32(0.66770303), np.float32(0.6622422), np.float32(0.6606532), np.float32(0.6707724), np.float32(0.6984086), np.float32(0.6966338), np.float32(0.72354823), np.float32(0.72365284), np.float32(0.7323169), np.float32(0.7119112), np.float32(0.7048211), np.float32(0.70425075)], 'MAQRYISNNLPPQKLGSDPKELLTYALELVVRHTPPREAYHERHLGGLFTGYTGLAYLFLQLSELYPDLKISGQDLPSWAKRYLEGDRGKLTLEKGNCGISSEKLSFEAVRVCITKEDDHLITFLSNIPTLLGPYTSPQEDAFPSEIPYGRAGALYMLRMVKHWVPRSESLVESPIKRLTERIMATDDDGRGNWEWHGKRYFGAAHGDIGIITQLVLSNPSLAPQLTRRVEKLLELQGPDGNWPSSLRSLKEGKGASLIQWCHGAPGFLYSLTSLRPYFPDLQDRIDSAVEKGQSLTWRHGLLTKEPCLCHGIFGNALVLPRGPNRQHFLALATADAVEKVRRHDPNLFESASYGHKAAVLMNYLPSAAWTWAVCEQEHPRLIMYNDV': [np.float32(0.72527236), np.float32(0.88455606), np.float32(0.9083914), np.float32(0.9027628), np.float32(0.9442237), np.float32(0.9350406), np.float32(0.938957), np.float32(0.9134247), np.float32(0.8930743), np.float32(0.7653876), np.float32(0.69553125), np.float32(0.5392639), np.float32(0.47777754), np.float32(0.4229757), np.float32(0.39179608), np.float32(0.3153538), np.float32(0.31501067), np.float32(0.2628569), np.float32(0.21857765), np.float32(0.19101107), np.float32(0.18408042), np.float32(0.1698661), np.float32(0.15860258), np.float32(0.14815885), np.float32(0.13425769), np.float32(0.12374085), np.float32(0.11654305), np.float32(0.11521048), np.float32(0.09690479), np.float32(0.085586466), np.float32(0.08599396), np.float32(0.094004676), np.float32(0.08498388), np.float32(0.06772222), np.float32(0.070470184), np.float32(0.07680068), np.float32(0.07237006), np.float32(0.07198035), np.float32(0.080985546), np.float32(0.082748614), np.float32(0.07934836), np.float32(0.08367227), np.float32(0.08477752), np.float32(0.07987249), np.float32(0.07309562), np.float32(0.07082712), np.float32(0.06649061), np.float32(0.05782396), np.float32(0.052336056), np.float32(0.04154931), np.float32(0.033946164), np.float32(0.030015355), np.float32(0.03372654), np.float32(0.03293829), np.float32(0.028900607), np.float32(0.031211276), np.float32(0.031585414), np.float32(0.032711286), np.float32(0.038147993), np.float32(0.042210426), np.float32(0.045885164), np.float32(0.05357061), np.float32(0.06285555), np.float32(0.06982199), np.float32(0.06354415), np.float32(0.06500234), np.float32(0.072562516), np.float32(0.07185993), np.float32(0.07293398), np.float32(0.07782265), np.float32(0.08551877), np.float32(0.08652239), np.float32(0.0897015), np.float32(0.10289568), np.float32(0.11815015), np.float32(0.12367134), np.float32(0.12398077), np.float32(0.12645432), np.float32(0.13641846), np.float32(0.12393844), np.float32(0.12382563), np.float32(0.12459852), np.float32(0.11806084), np.float32(0.13245301), np.float32(0.13504761), np.float32(0.14703809), np.float32(0.13724974), np.float32(0.1326865), np.float32(0.14012969), np.float32(0.14488629), np.float32(0.1348223), np.float32(0.15921192), np.float32(0.19593357), np.float32(0.1800003), np.float32(0.15958492), np.float32(0.14170924), np.float32(0.14230824), np.float32(0.117026925), np.float32(0.097789295), np.float32(0.08252785), np.float32(0.06724358), np.float32(0.05620267), np.float32(0.04428881), np.float32(0.046681236), np.float32(0.05595298), np.float32(0.06213557), np.float32(0.05886804), np.float32(0.059996564), np.float32(0.057622697), np.float32(0.04773728), np.float32(0.04402756), np.float32(0.040886443), np.float32(0.04087122), np.float32(0.03729997), np.float32(0.035228305), np.float32(0.03567129), np.float32(0.029241836), np.float32(0.029360672), np.float32(0.030918451), np.float32(0.031542514), np.float32(0.029735005), np.float32(0.03334207), np.float32(0.04003947), np.float32(0.040938567), np.float32(0.046471808), np.float32(0.056282576), np.float32(0.07018241), np.float32(0.079663746), np.float32(0.08880771), np.float32(0.09488616), np.float32(0.09928403), np.float32(0.09107314), np.float32(0.09668728), np.float32(0.11006244), np.float32(0.12363408), np.float32(0.11775897), np.float32(0.13380553), np.float32(0.14799981), np.float32(0.14278078), np.float32(0.1392994), np.float32(0.14611164), np.float32(0.13190392), np.float32(0.11068158), np.float32(0.10194772), np.float32(0.09619568), np.float32(0.0885316), np.float32(0.072861545), np.float32(0.068516344), np.float32(0.0563557), np.float32(0.04941428), np.float32(0.044950206), np.float32(0.042123817), np.float32(0.034521397), np.float32(0.027989969), np.float32(0.027239028), np.float32(0.032020763), np.float32(0.031509828), np.float32(0.03468266), np.float32(0.034526624), np.float32(0.036120612), np.float32(0.03406411), np.float32(0.03816224), np.float32(0.03937557), np.float32(0.03647992), np.float32(0.035805963), np.float32(0.04478531), np.float32(0.050836436), np.float32(0.049649242), np.float32(0.051418558), np.float32(0.05871296), np.float32(0.06452998), np.float32(0.062138088), np.float32(0.072842896), np.float32(0.08087932), np.float32(0.08464073), np.float32(0.09304779), np.float32(0.10589604), np.float32(0.11595431), np.float32(0.11944468), np.float32(0.11062497), np.float32(0.10835635), np.float32(0.09518636), np.float32(0.08171111), np.float32(0.087805584), np.float32(0.089286864), np.float32(0.080001965), np.float32(0.07494485), np.float32(0.07628581), np.float32(0.08432232), np.float32(0.07615901), np.float32(0.07111253), np.float32(0.07745153), np.float32(0.081691116), np.float32(0.077328846), np.float32(0.07621892), np.float32(0.07423715), np.float32(0.08457975), np.float32(0.07930663), np.float32(0.07276153), np.float32(0.066856414), np.float32(0.05672248), np.float32(0.047066636), np.float32(0.047818426), np.float32(0.04019553), np.float32(0.038468953), np.float32(0.037355777), np.float32(0.04154537), np.float32(0.041145332), np.float32(0.045942146), np.float32(0.050681934), np.float32(0.04985208), np.float32(0.0426381), np.float32(0.04795487), np.float32(0.05081588), np.float32(0.04731023), np.float32(0.048574757), np.float32(0.05528026), np.float32(0.05521003), np.float32(0.04395319), np.float32(0.045817897), np.float32(0.046878282), np.float32(0.047889158), np.float32(0.047336996), np.float32(0.057065304), np.float32(0.061951913), np.float32(0.06851841), np.float32(0.07287184), np.float32(0.08297277), np.float32(0.09262788), np.float32(0.10018513), np.float32(0.10413389), np.float32(0.09930793), np.float32(0.09274177), np.float32(0.08708172), np.float32(0.089534454), np.float32(0.09718817), np.float32(0.09126377), np.float32(0.090478174), np.float32(0.09421985), np.float32(0.10966941), np.float32(0.10620812), np.float32(0.1141323), np.float32(0.13948067), np.float32(0.13790263), np.float32(0.12777576), np.float32(0.13545987), np.float32(0.13833652), np.float32(0.1206257), np.float32(0.13512768), np.float32(0.12102661), np.float32(0.10009427), np.float32(0.09320452), np.float32(0.08175322), np.float32(0.0725952), np.float32(0.06800262), np.float32(0.06970976), np.float32(0.06332294), np.float32(0.051621288), np.float32(0.05275272), np.float32(0.049695596), np.float32(0.039976202), np.float32(0.03982907), np.float32(0.044304587), np.float32(0.038875833), np.float32(0.036231566), np.float32(0.035810936), np.float32(0.031114284), np.float32(0.029566402), np.float32(0.032654878), np.float32(0.03563161), np.float32(0.03661254), np.float32(0.0401832), np.float32(0.04892582), np.float32(0.054197885), np.float32(0.053559598), np.float32(0.053863857), np.float32(0.057197947), np.float32(0.05610478), np.float32(0.054997347), np.float32(0.0657495), np.float32(0.079961084), np.float32(0.08490069), np.float32(0.09306555), np.float32(0.09769543), np.float32(0.098288655), np.float32(0.09880714), np.float32(0.09720518), np.float32(0.1014457), np.float32(0.09815213), np.float32(0.08988473), np.float32(0.08673224), np.float32(0.089054726), np.float32(0.086172506), np.float32(0.09160376), np.float32(0.103347234), np.float32(0.10470836), np.float32(0.088011354), np.float32(0.08484952), np.float32(0.09198165), np.float32(0.08231783), np.float32(0.07205229), np.float32(0.06493665), np.float32(0.06041121), np.float32(0.046222102), np.float32(0.039875317), np.float32(0.037098534), np.float32(0.03187699), np.float32(0.030907944), np.float32(0.03058242), np.float32(0.035791934), np.float32(0.046354182), np.float32(0.052957904), np.float32(0.05347949), np.float32(0.060992643), np.float32(0.06336989), np.float32(0.060326923), np.float32(0.054845203), np.float32(0.04563173), np.float32(0.04075766), np.float32(0.037627168), np.float32(0.03809727), np.float32(0.038293567), np.float32(0.039767355), np.float32(0.03968408), np.float32(0.04656136), np.float32(0.05052803), np.float32(0.049621284), np.float32(0.057135597), np.float32(0.05966219), np.float32(0.06356806), np.float32(0.075396396), np.float32(0.08782747), np.float32(0.09791431), np.float32(0.0971267), np.float32(0.093659155), np.float32(0.10166015), np.float32(0.09353177), np.float32(0.08501484), np.float32(0.09008601), np.float32(0.095010184), np.float32(0.09946159), np.float32(0.11235842), np.float32(0.12305144), np.float32(0.12962142), np.float32(0.13774584), np.float32(0.14720485), np.float32(0.12731837), np.float32(0.12390299), np.float32(0.11927043), np.float32(0.11485928), np.float32(0.11435344), np.float32(0.11027931), np.float32(0.09558906), np.float32(0.091928735), np.float32(0.086424604), np.float32(0.075969875), np.float32(0.06548308), np.float32(0.05789854), np.float32(0.04942545), np.float32(0.041857373), np.float32(0.0414988), np.float32(0.03778774), np.float32(0.03201247), np.float32(0.028049013), np.float32(0.03180344), np.float32(0.03330734), np.float32(0.038981296), np.float32(0.041964453), np.float32(0.05052613), np.float32(0.061289568), np.float32(0.06550627), np.float32(0.07170011), np.float32(0.07233515), np.float32(0.083832905), np.float32(0.08129176), np.float32(0.084206566), np.float32(0.09385182), np.float32(0.08810417), np.float32(0.080263674), np.float32(0.09244669), np.float32(0.109795295), np.float32(0.124634296), np.float32(0.16995414), np.float32(0.1767067), np.float32(0.1738951), np.float32(0.1981444), np.float32(0.32528797), np.float32(0.3829808)], 'MSVKRSVSEIEIESVQDQPSVAVGSFFKGFRAPSDTTFDLYKKKKSEKDEFVLHGENERLEYEGYTDSSSQASNQYVVGLFNPEKKSIQLYKAPVLVSKVVSKSSKNLRGPKIKSKSDTRPSALRNALGEAFGTKKAKKAIADLERNRIDSDKLTDSAIDIVDSVRTASKDLPTRAQLDEITSNDRPTPLANIDATDVEQIYPIESIIPKKELQFIRVSSILKEADKEKKLELFPYQNNSKYVAKKLDSLTQPSQMTKLQLLYYLSLLLGVYENRRVNNKTKLLERLNSPPEILVDGILSRFTVIKPGQFGRSKDRSYFIDPQNEDKILCYILAIIMHLDNFIVEITPLAHELNLKPSKVVSLFRVLGAIVKGATVAQAEAFGIPKSTAASYKIATMKVPFKLPEMTRRGRGPRR': [np.float32(0.94588226), np.float32(0.933606), np.float32(0.9414822), np.float32(0.91565275), np.float32(0.8977055), np.float32(0.9046661), np.float32(0.89811474), np.float32(0.8704617), np.float32(0.8490157), np.float32(0.8653046), np.float32(0.84580415), np.float32(0.8270709), np.float32(0.82192), np.float32(0.75391996), np.float32(0.71342146), np.float32(0.6438115), np.float32(0.6685202), np.float32(0.69455516), np.float32(0.67853856), np.float32(0.6627469), np.float32(0.64252347), np.float32(0.61903036), np.float32(0.6380243), np.float32(0.64932024), np.float32(0.63563687), np.float32(0.59106386), np.float32(0.557284), np.float32(0.5241108), np.float32(0.53110987), np.float32(0.48945326), np.float32(0.51674324), np.float32(0.53044385), np.float32(0.52963203), np.float32(0.52033675), np.float32(0.5535292), np.float32(0.5857237), np.float32(0.63258857), np.float32(0.5841522), np.float32(0.5956723), np.float32(0.5611819), np.float32(0.49318), np.float32(0.48261747), np.float32(0.44635284), np.float32(0.40210822), np.float32(0.35657048), np.float32(0.35463375), np.float32(0.36397722), np.float32(0.3692531), np.float32(0.37147993), np.float32(0.4229873), np.float32(0.46717176), np.float32(0.47439826), np.float32(0.4980564), np.float32(0.49520376), np.float32(0.52108645), np.float32(0.50653815), np.float32(0.515048), np.float32(0.5092702), np.float32(0.47629395), np.float32(0.55775535), np.float32(0.49485034), np.float32(0.50933456), np.float32(0.44037065), np.float32(0.4221603), np.float32(0.4047769), np.float32(0.41621327), np.float32(0.35994977), np.float32(0.35448644), np.float32(0.33682808), np.float32(0.37089917), np.float32(0.35757586), np.float32(0.34023273), np.float32(0.53699064), np.float32(0.56600285), np.float32(0.5917265), np.float32(0.5782778), np.float32(0.5350868), np.float32(0.53099513), np.float32(0.5004153), np.float32(0.51827973), np.float32(0.45123264), np.float32(0.45315257), np.float32(0.45712623), np.float32(0.38429755), np.float32(0.36495912), np.float32(0.42376468), np.float32(0.48905045), np.float32(0.45407486), np.float32(0.4227377), np.float32(0.56818736), np.float32(0.59829736), np.float32(0.76236427), np.float32(0.7520879), np.float32(0.72480506), np.float32(0.78590775), np.float32(0.7553135), np.float32(0.81479573), np.float32(0.8060604), np.float32(0.768034), np.float32(0.80022544), np.float32(0.8409641), np.float32(0.8359037), np.float32(0.8504363), np.float32(0.881015), np.float32(0.88514924), np.float32(0.87695825), np.float32(0.885934), np.float32(0.89276403), np.float32(0.88598436), np.float32(0.89085907), np.float32(0.90880805), np.float32(0.9405478), np.float32(0.94012135), np.float32(0.9500415), np.float32(0.96282476), np.float32(0.9598244), np.float32(0.962715), np.float32(0.9607575), np.float32(0.95436), np.float32(0.9463221), np.float32(0.93861216), np.float32(0.9226719), np.float32(0.9070745), np.float32(0.8932734), np.float32(0.8696394), np.float32(0.8524456), np.float32(0.8514589), np.float32(0.8778825), np.float32(0.84034204), np.float32(0.79368186), np.float32(0.7781103), np.float32(0.69887364), np.float32(0.6213565), np.float32(0.5730188), np.float32(0.53952414), np.float32(0.5261359), np.float32(0.49667546), np.float32(0.45030513), np.float32(0.42694515), np.float32(0.450699), np.float32(0.44918972), np.float32(0.45659763), np.float32(0.4159816), np.float32(0.4310162), np.float32(0.42021152), np.float32(0.41592076), np.float32(0.41190845), np.float32(0.380576), np.float32(0.36759946), np.float32(0.35033184), np.float32(0.35542762), np.float32(0.32247776), np.float32(0.34999958), np.float32(0.35686132), np.float32(0.36977378), np.float32(0.38189557), np.float32(0.4165235), np.float32(0.46076882), np.float32(0.45187858), np.float32(0.45711893), np.float32(0.45691517), np.float32(0.502434), np.float32(0.5547233), np.float32(0.5763895), np.float32(0.50982684), np.float32(0.52378243), np.float32(0.57406056), np.float32(0.61084425), np.float32(0.591026), np.float32(0.5798779), np.float32(0.6709916), np.float32(0.73894745), np.float32(0.76991534), np.float32(0.80476385), np.float32(0.8494095), np.float32(0.85796607), np.float32(0.86972976), np.float32(0.8867033), np.float32(0.91815484), np.float32(0.9099437), np.float32(0.9173103), np.float32(0.90412724), np.float32(0.8792305), np.float32(0.88184714), np.float32(0.8820502), np.float32(0.8634871), np.float32(0.83536017), np.float32(0.80646217), np.float32(0.7776692), np.float32(0.72362906), np.float32(0.7127137), np.float32(0.70141494), np.float32(0.6528866), np.float32(0.61469704), np.float32(0.6161064), np.float32(0.57179475), np.float32(0.46838874), np.float32(0.44253534), np.float32(0.4637029), np.float32(0.44930372), np.float32(0.4353667), np.float32(0.4276295), np.float32(0.37937737), np.float32(0.3285717), np.float32(0.33381033), np.float32(0.33989555), np.float32(0.30630267), np.float32(0.2708399), np.float32(0.26404744), np.float32(0.29250193), np.float32(0.24081363), np.float32(0.18352701), np.float32(0.21727613), np.float32(0.189115), np.float32(0.18732083), np.float32(0.18673798), np.float32(0.19186772), np.float32(0.18471515), np.float32(0.1770289), np.float32(0.17185415), np.float32(0.18646781), np.float32(0.1668366), np.float32(0.1609381), np.float32(0.16639437), np.float32(0.1699999), np.float32(0.17962736), np.float32(0.18802917), np.float32(0.19600749), np.float32(0.18766189), np.float32(0.21260911), np.float32(0.23556489), np.float32(0.21975133), np.float32(0.19913076), np.float32(0.22297819), np.float32(0.25783232), np.float32(0.22162746), np.float32(0.22755925), np.float32(0.23406853), np.float32(0.2305383), np.float32(0.21363756), np.float32(0.19705726), np.float32(0.18728128), np.float32(0.1677041), np.float32(0.1701322), np.float32(0.15494837), np.float32(0.16058742), np.float32(0.16138586), np.float32(0.16076753), np.float32(0.16044638), np.float32(0.13150468), np.float32(0.112991884), np.float32(0.10268191), np.float32(0.09141905), np.float32(0.07343025), np.float32(0.06176984), np.float32(0.064607695), np.float32(0.060243823), np.float32(0.047595847), np.float32(0.042947497), np.float32(0.040546007), np.float32(0.035614353), np.float32(0.032517355), np.float32(0.032732338), np.float32(0.031640206), np.float32(0.029158495), np.float32(0.026018472), np.float32(0.025386035), np.float32(0.02322461), np.float32(0.02503774), np.float32(0.0270132), np.float32(0.030380035), np.float32(0.029791566), np.float32(0.029076202), np.float32(0.040218927), np.float32(0.049356125), np.float32(0.04951185), np.float32(0.05766343), np.float32(0.07946066), np.float32(0.11004192), np.float32(0.13720502), np.float32(0.20793161), np.float32(0.21209231), np.float32(0.23452708), np.float32(0.2181163), np.float32(0.22926329), np.float32(0.21957725), np.float32(0.19242433), np.float32(0.16104501), np.float32(0.14923672), np.float32(0.14268556), np.float32(0.11908187), np.float32(0.10566331), np.float32(0.1010323), np.float32(0.09215526), np.float32(0.085543945), np.float32(0.09083438), np.float32(0.09810168), np.float32(0.105050206), np.float32(0.09599205), np.float32(0.11121142), np.float32(0.11362621), np.float32(0.104661725), np.float32(0.11588703), np.float32(0.12076698), np.float32(0.12386521), np.float32(0.12471084), np.float32(0.14169943), np.float32(0.16814037), np.float32(0.16250642), np.float32(0.16509561), np.float32(0.1702316), np.float32(0.183205), np.float32(0.18857755), np.float32(0.18399742), np.float32(0.17640811), np.float32(0.17578022), np.float32(0.16428478), np.float32(0.16062528), np.float32(0.15136836), np.float32(0.14418392), np.float32(0.12725618), np.float32(0.10164003), np.float32(0.089713596), np.float32(0.07849072), np.float32(0.059370633), np.float32(0.05340463), np.float32(0.04548643), np.float32(0.04265751), np.float32(0.040955976), np.float32(0.037608273), np.float32(0.03227282), np.float32(0.031307947), np.float32(0.027897198), np.float32(0.027671624), np.float32(0.026346179), np.float32(0.021362847), np.float32(0.017382), np.float32(0.017516647), np.float32(0.016188353), np.float32(0.016620573), np.float32(0.020450966), np.float32(0.029587636), np.float32(0.043451298), np.float32(0.054736473), np.float32(0.05846232), np.float32(0.07125096), np.float32(0.08278648), np.float32(0.0890773), np.float32(0.103014514), np.float32(0.10628275), np.float32(0.10320689), np.float32(0.09398123), np.float32(0.08758817), np.float32(0.0876777), np.float32(0.085339665), np.float32(0.09301697), np.float32(0.084870555), np.float32(0.08383866), np.float32(0.09121682), np.float32(0.08899353), np.float32(0.099434234), np.float32(0.1042874), np.float32(0.10418096), np.float32(0.09728321), np.float32(0.078713916), np.float32(0.07752904), np.float32(0.07232368), np.float32(0.07608861), np.float32(0.077177584), np.float32(0.07805567), np.float32(0.07631343), np.float32(0.0806272), np.float32(0.08606996), np.float32(0.10305947), np.float32(0.13080809), np.float32(0.1496448), np.float32(0.16068721), np.float32(0.16194248), np.float32(0.16273095), np.float32(0.17442758), np.float32(0.18276194), np.float32(0.19482061), np.float32(0.19847877), np.float32(0.23365685), np.float32(0.23179062), np.float32(0.21479233), np.float32(0.24407168), np.float32(0.22864375), np.float32(0.25624168), np.float32(0.27478313), np.float32(0.2978764), np.float32(0.33201602), np.float32(0.34051004), np.float32(0.32898086), np.float32(0.42842138), np.float32(0.49906406), np.float32(0.49343303), np.float32(0.57601357), np.float32(0.5800821), np.float32(0.7171799), np.float32(0.65820056), np.float32(0.7856723), np.float32(0.89803946), np.float32(0.9376807), np.float32(0.95774), np.float32(0.96228325), np.float32(0.96919817), np.float32(0.97246414), np.float32(0.970851), np.float32(0.97402984), np.float32(0.9758906), np.float32(0.97587454), np.float32(0.9682224), np.float32(0.96307606), np.float32(0.9685752)], 'MRAGRGRAGRSRISGPAGAGGGGGAAGACAGRRVTRPPHLHAERPLATAAAGMGGGSPPPPAAAAAAAGLGVNKSRRLRTRAGGDGARQERPPLPGQPTPADRAPRAQARHWAPSAPRGPLPAWGHCPRPPPWCGFQSPRRFRPTWMIVTGGIAVPTAALTWPTTTTSSPRVNVGCGPAEERVLLTGLHAVADIHCENCKTTLGWKYEQAFESSQKYKEGKYIIELNHMIKDNGWD': [np.float32(0.9712498), np.float32(0.973461), np.float32(0.97518843), np.float32(0.97787285), np.float32(0.97789294), np.float32(0.9783493), np.float32(0.9783967), np.float32(0.9801307), np.float32(0.9815423), np.float32(0.9825988), np.float32(0.9831467), np.float32(0.98391163), np.float32(0.98387676), np.float32(0.98391205), np.float32(0.98455507), np.float32(0.985152), np.float32(0.98554313), np.float32(0.98611593), np.float32(0.9864543), np.float32(0.9868782), np.float32(0.98720956), np.float32(0.9878027), np.float32(0.98760337), np.float32(0.98782814), np.float32(0.98746735), np.float32(0.98688215), np.float32(0.9868111), np.float32(0.98674446), np.float32(0.9864668), np.float32(0.9859766), np.float32(0.98576087), np.float32(0.9859207), np.float32(0.986292), np.float32(0.9860799), np.float32(0.9861335), np.float32(0.98640513), np.float32(0.9863579), np.float32(0.98600775), np.float32(0.98611844), np.float32(0.9863057), np.float32(0.9862053), np.float32(0.986753), np.float32(0.98658216), np.float32(0.98664016), np.float32(0.9864161), np.float32(0.9861703), np.float32(0.9860715), np.float32(0.98624426), np.float32(0.9861036), np.float32(0.98713547), np.float32(0.98785526), np.float32(0.9883256), np.float32(0.9883117), np.float32(0.98794985), np.float32(0.98778033), np.float32(0.98750263), np.float32(0.9877627), np.float32(0.9871776), np.float32(0.986741), np.float32(0.9862418), np.float32(0.9860006), np.float32(0.9858868), np.float32(0.98559916), np.float32(0.98587924), np.float32(0.98660964), np.float32(0.9864654), np.float32(0.9866463), np.float32(0.98668206), np.float32(0.98654014), np.float32(0.98644835), np.float32(0.9866541), np.float32(0.98643225), np.float32(0.98637277), np.float32(0.9870133), np.float32(0.9870187), np.float32(0.9875317), np.float32(0.9877368), np.float32(0.9877763), np.float32(0.9881962), np.float32(0.988252), np.float32(0.9879623), np.float32(0.98794764), np.float32(0.9876796), np.float32(0.98779327), np.float32(0.98739606), np.float32(0.9874232), np.float32(0.98719156), np.float32(0.9874243), np.float32(0.9875338), np.float32(0.9874871), np.float32(0.98751116), np.float32(0.9875836), np.float32(0.98735386), np.float32(0.9869363), np.float32(0.98646784), np.float32(0.9859325), np.float32(0.9849968), np.float32(0.98525524), np.float32(0.9849534), np.float32(0.98517716), np.float32(0.9848802), np.float32(0.98391867), np.float32(0.98390794), np.float32(0.9838414), np.float32(0.9833536), np.float32(0.9827399), np.float32(0.98277986), np.float32(0.9823153), np.float32(0.9817231), np.float32(0.9819324), np.float32(0.9804637), np.float32(0.9801601), np.float32(0.98021233), np.float32(0.9788688), np.float32(0.9788654), np.float32(0.97763944), np.float32(0.9747552), np.float32(0.9753327), np.float32(0.9745241), np.float32(0.97168857), np.float32(0.9661324), np.float32(0.9612748), np.float32(0.9607592), np.float32(0.95757544), np.float32(0.9513845), np.float32(0.942029), np.float32(0.93275386), np.float32(0.92532676), np.float32(0.9227263), np.float32(0.918462), np.float32(0.9076583), np.float32(0.90823233), np.float32(0.89404285), np.float32(0.8792597), np.float32(0.84240943), np.float32(0.83272916), np.float32(0.8413862), np.float32(0.8210375), np.float32(0.78902954), np.float32(0.7809427), np.float32(0.78747445), np.float32(0.75471526), np.float32(0.7333857), np.float32(0.7318213), np.float32(0.7492057), np.float32(0.7822096), np.float32(0.76950526), np.float32(0.806811), np.float32(0.8194748), np.float32(0.83862823), np.float32(0.8277269), np.float32(0.836321), np.float32(0.82886976), np.float32(0.83771044), np.float32(0.8296781), np.float32(0.8182429), np.float32(0.8312703), np.float32(0.8219462), np.float32(0.8445081), np.float32(0.8429502), np.float32(0.83203447), np.float32(0.8453497), np.float32(0.86132234), np.float32(0.85773677), np.float32(0.8690082), np.float32(0.8643999), np.float32(0.8700908), np.float32(0.87497616), np.float32(0.8792781), np.float32(0.85921395), np.float32(0.85732037), np.float32(0.8418778), np.float32(0.80323714), np.float32(0.75917506), np.float32(0.7342927), np.float32(0.7221975), np.float32(0.7174638), np.float32(0.6861729), np.float32(0.52016455), np.float32(0.44775516), np.float32(0.36649728), np.float32(0.27998564), np.float32(0.25276777), np.float32(0.18318294), np.float32(0.16098924), np.float32(0.17268129), np.float32(0.15302336), np.float32(0.13856496), np.float32(0.15222377), np.float32(0.15918173), np.float32(0.1438094), np.float32(0.13631946), np.float32(0.10772206), np.float32(0.10215296), np.float32(0.09454399), np.float32(0.088893645), np.float32(0.099534616), np.float32(0.10388516), np.float32(0.090561315), np.float32(0.09118827), np.float32(0.10830886), np.float32(0.10886111), np.float32(0.11212687), np.float32(0.13173987), np.float32(0.14978528), np.float32(0.15120214), np.float32(0.1562028), np.float32(0.15964338), np.float32(0.17732036), np.float32(0.17375979), np.float32(0.16764288), np.float32(0.1712682), np.float32(0.1593814), np.float32(0.15581596), np.float32(0.1430863), np.float32(0.15000346), np.float32(0.15396151), np.float32(0.15636382), np.float32(0.14822152), np.float32(0.16193418), np.float32(0.16477177), np.float32(0.16280952), np.float32(0.16554286), np.float32(0.1698124), np.float32(0.16531375), np.float32(0.16505672), np.float32(0.16133636), np.float32(0.1525441), np.float32(0.14153013), np.float32(0.15049154), np.float32(0.15055647), np.float32(0.15058582), np.float32(0.15184036), np.float32(0.15535972), np.float32(0.145818), np.float32(0.27905443)], 'MENRREYILLLSFGIFLSALGLSEGAPLQYDQKSGEGTGDTLSVSIYLSLVVSLMVIVSLVVVLVNCVTCCKEREINFKEFEDHFDDEIDFTPPAEDTPSMQSPAEVYTLAVSPVPLPGPPHLQPPGSTGFQIARHSLSYIQEIGNGWFGQVLLSDIYTDPGTRVVVKELKANASAKEQNDFLQQGDPYRVLQHPNILHCLGQCVEAIPFLLVFEYCEMGDLRGYLSQQDWMFRNAELLQLQRMACEIAAGVTHLHKHNFLHSDLALRNCYLTADLTVKVGDYGIGPCRYKEDYIITEDDVYAPLRWLAPELVGERPELVGERHGGVITMEQTKPSNVWALGVTLWELFENAAQPYPHLSDREVLNHVIKEQQVKLFKPQLELPYSDRWYEVLQFCWLSPDKRATAEEVHRLLIYLRMQGQKDIEEDFEQRWDALKPNPTMRQTTVSHSSFPILEQFADDALRQEIDEILTVTETSKGLSFEYVWEAAKHDHYDGNHGRSGVDTTLNYHSMFFPVSSEDIQAHFPDPSTSAAGGESGNTPGFPGILPVFDAQKPSNGNEYYIQLEEQGESTVGEDGNREPDMGFGSSGQDFVVLQDVRLDESSTDADFFHQSIDSKDSYLPDSHIWSSLENDSPYHTNIFTEDGSKQEDSPSWRQNFMELPERSGNPFLEGGTLEGEAVNRDGSYGDAFLGEPTQVGNSVEAKDENINGKSLLSTQKLADNFMFLKDQTLMKEGSSFSSPQPNFLLPGLAHEPEEAFKMNSWDKLDSLGSLNTADTYFKSAASSTSSRHELLDSPNDLGTSKDDAQPIENKMPEPLPAQVLPSDNGHSEDITSNDLLSDLIEDADIEMETTLSDHEESFMDTNGHSHDRASLLVSGPSLDQISQDSLLEDSMSTTVPTVENFAETPDSLDSLDIHRLGEQGDELNAQIAQHKLQPPYRISDSGYETENLESPEWNSQPNVQDSSPLTTAEPIMGSNYRDSAYFSDNESEPEKKSEEITAGGSVEDTWLRNSTDEVPEASGAPPLEAYKEKDIDSLFSLPAESQAKDVKEMGSVADSDITENGENQVVESTSSSNEDGNKPEVFKDTAFTDHLDPSEGLETSILPSIAPAKPATESVVHAKLTRTDTSDGHKIKEPDVEGRYLGRRDGSGLDGQEDGVDADEEDENSDDSDDDMRAYQLHSSSSESEDETVHPVPVVISDDSRAKNLKSLLKPTSLNIGASSSPFPARFGADNSKRAVSFFDDVTVYLFDQETPTKELGDHSLDSNSRVPQFSSSTPAASYLNRFANSESSTDEEGGGFEWDDDFSSPAPAFLSKTGKDTVSKARSSSAVSSFSSPAPAVGSMLDTSWTGSSSYSRFSISPASIASFSLTHLTDSDIEQGGSSEDGEKD': [np.float32(0.3859712), np.float32(0.4546826), np.float32(0.43180773), np.float32(0.47970912), np.float32(0.5440776), np.float32(0.63177055), np.float32(0.553004), np.float32(0.6149029), np.float32(0.641799), np.float32(0.65696585), np.float32(0.70156604), np.float32(0.68512267), np.float32(0.75807697), np.float32(0.75259125), np.float32(0.74803966), np.float32(0.75874215), np.float32(0.76626456), np.float32(0.7703845), np.float32(0.77340704), np.float32(0.7982385), np.float32(0.83502585), np.float32(0.86070377), np.float32(0.84833395), np.float32(0.8589752), np.float32(0.87179375), np.float32(0.8763742), np.float32(0.8908742), np.float32(0.8981936), np.float32(0.8931633), np.float32(0.89796245), np.float32(0.893984), np.float32(0.8939506), np.float32(0.89417446), np.float32(0.87908953), np.float32(0.8372027), np.float32(0.7558625), np.float32(0.69907117), np.float32(0.6192517), np.float32(0.6717156), np.float32(0.66926676), np.float32(0.6557006), np.float32(0.65755564), np.float32(0.67373854), np.float32(0.68813705), np.float32(0.66576433), np.float32(0.69263893), np.float32(0.717347), np.float32(0.6714904), np.float32(0.6143816), np.float32(0.5995126), np.float32(0.59438807), np.float32(0.47521564), np.float32(0.4547579), np.float32(0.4285297), np.float32(0.4045327), np.float32(0.3732169), np.float32(0.38441554), np.float32(0.37079272), np.float32(0.3624383), np.float32(0.36165413), np.float32(0.35397038), np.float32(0.34479293), np.float32(0.35298342), np.float32(0.37018082), np.float32(0.3775791), np.float32(0.3983406), np.float32(0.42131218), np.float32(0.4160996), np.float32(0.37824982), np.float32(0.36709887), np.float32(0.35624564), np.float32(0.34883034), np.float32(0.34845275), np.float32(0.36827546), np.float32(0.4310614), np.float32(0.47994632), np.float32(0.5230845), np.float32(0.5682795), np.float32(0.58081603), np.float32(0.5636606), np.float32(0.4633022), np.float32(0.44884154), np.float32(0.4221474), np.float32(0.41143575), np.float32(0.45747623), np.float32(0.4942205), np.float32(0.49097037), np.float32(0.58559024), np.float32(0.5958502), np.float32(0.68221843), np.float32(0.82107145), np.float32(0.80785155), np.float32(0.8522475), np.float32(0.90459746), np.float32(0.9113227), np.float32(0.910904), np.float32(0.920353), np.float32(0.9342273), np.float32(0.9337905), np.float32(0.9279219), np.float32(0.92786556), np.float32(0.9158001), np.float32(0.9168251), np.float32(0.8945632), np.float32(0.8815868), np.float32(0.8929113), np.float32(0.88012594), np.float32(0.85029644), np.float32(0.8267366), np.float32(0.81229585), np.float32(0.79836005), np.float32(0.7662618), np.float32(0.71203226), np.float32(0.5955966), np.float32(0.3832235), np.float32(0.37265223), np.float32(0.43825027), np.float32(0.4849246), np.float32(0.28882053), np.float32(0.29356524), np.float32(0.2787955), np.float32(0.25821263), np.float32(0.24384417), np.float32(0.24189), np.float32(0.22532637), np.float32(0.19784561), np.float32(0.1523201), np.float32(0.14982633), np.float32(0.1407592), np.float32(0.11942137), np.float32(0.10460432), np.float32(0.107448064), np.float32(0.09682705), np.float32(0.08753741), np.float32(0.08493111), np.float32(0.085279256), np.float32(0.07380955), np.float32(0.05909871), np.float32(0.0493303), np.float32(0.045873515), np.float32(0.03919995), np.float32(0.036693703), np.float32(0.03094215), np.float32(0.033915583), np.float32(0.03474306), np.float32(0.034543358), np.float32(0.036530536), np.float32(0.037721876), np.float32(0.03975593), np.float32(0.051322985), np.float32(0.057642393), np.float32(0.057223026), np.float32(0.059126243), np.float32(0.056900892), np.float32(0.050986703), np.float32(0.040408432), np.float32(0.042774864), np.float32(0.040439986), np.float32(0.033456042), np.float32(0.035594303), np.float32(0.039466944), np.float32(0.045130864), np.float32(0.054601394), np.float32(0.05949963), np.float32(0.07172528), np.float32(0.089423046), np.float32(0.10871418), np.float32(0.12815452), np.float32(0.12838858), np.float32(0.13703583), np.float32(0.14058828), np.float32(0.13898617), np.float32(0.1433842), np.float32(0.14440341), np.float32(0.14922287), np.float32(0.16442321), np.float32(0.16528645), np.float32(0.16690707), np.float32(0.19320044), np.float32(0.2128546), np.float32(0.19929567), np.float32(0.21211559), np.float32(0.21302442), np.float32(0.21214099), np.float32(0.19732086), np.float32(0.15183072), np.float32(0.1436489), np.float32(0.13205862), np.float32(0.11097579), np.float32(0.087905265), np.float32(0.0732557), np.float32(0.0695399), np.float32(0.054569133), np.float32(0.046116862), np.float32(0.04626919), np.float32(0.04663913), np.float32(0.03749259), np.float32(0.031524345), np.float32(0.028104203), np.float32(0.0255155), np.float32(0.022605637), np.float32(0.020756813), np.float32(0.018322347), np.float32(0.01774136), np.float32(0.017140659), np.float32(0.01534452), np.float32(0.016271941), np.float32(0.015631508), np.float32(0.015794002), np.float32(0.01847597), np.float32(0.01901635), np.float32(0.019573871), np.float32(0.022762189), np.float32(0.022619326), np.float32(0.022243273), np.float32(0.022100652), np.float32(0.02670456), np.float32(0.03224988), np.float32(0.03260243), np.float32(0.036769144), np.float32(0.040490903), np.float32(0.043413576), np.float32(0.048923545), np.float32(0.052700926), np.float32(0.058160726), np.float32(0.06219506), np.float32(0.06340209), np.float32(0.06269664), np.float32(0.066816665), np.float32(0.06400133), np.float32(0.058752593), np.float32(0.061528713), np.float32(0.053222112), np.float32(0.044147782), np.float32(0.042291816), np.float32(0.03964688), np.float32(0.035365295), np.float32(0.036528766), np.float32(0.039181504), np.float32(0.036447402), np.float32(0.032694694), np.float32(0.031969182), np.float32(0.03212436), np.float32(0.030290289), np.float32(0.02854919), np.float32(0.032011162), np.float32(0.03070057), np.float32(0.030474702), np.float32(0.027533341), np.float32(0.025237298), np.float32(0.025321724), np.float32(0.024521941), np.float32(0.023688523), np.float32(0.025290357), np.float32(0.02453259), np.float32(0.021427015), np.float32(0.02270011), np.float32(0.02464245), np.float32(0.023195062), np.float32(0.02362647), np.float32(0.024739683), np.float32(0.02596709), np.float32(0.025027527), np.float32(0.027584989), np.float32(0.027590368), np.float32(0.02815586), np.float32(0.024718808), np.float32(0.027414732), np.float32(0.026199805), np.float32(0.023670938), np.float32(0.02405746), np.float32(0.024836358), np.float32(0.026764674), np.float32(0.026967302), np.float32(0.025620168), np.float32(0.027641328), np.float32(0.026227454), np.float32(0.029828567), np.float32(0.03162636), np.float32(0.03701299), np.float32(0.04087498), np.float32(0.043418486), np.float32(0.04647986), np.float32(0.04645123), np.float32(0.047005925), np.float32(0.049889714), np.float32(0.052122504), np.float32(0.056165617), np.float32(0.065288834), np.float32(0.06581107), np.float32(0.070043616), np.float32(0.066966765), np.float32(0.07086278), np.float32(0.067082725), np.float32(0.06379711), np.float32(0.05980499), np.float32(0.053813946), np.float32(0.05040917), np.float32(0.053747308), np.float32(0.055599794), np.float32(0.052994322), np.float32(0.050300624), np.float32(0.05603076), np.float32(0.059714295), np.float32(0.059816763), np.float32(0.060673386), np.float32(0.07071325), np.float32(0.07257238), np.float32(0.07597447), np.float32(0.0800807), np.float32(0.08707446), np.float32(0.09020159), np.float32(0.09606896), np.float32(0.10415049), np.float32(0.100557856), np.float32(0.105125144), np.float32(0.1102465), np.float32(0.12324887), np.float32(0.11430991), np.float32(0.12154996), np.float32(0.13817456), np.float32(0.14354862), np.float32(0.13900334), np.float32(0.13645549), np.float32(0.1347915), np.float32(0.12506078), np.float32(0.09661294), np.float32(0.083387196), np.float32(0.07247326), np.float32(0.05677155), np.float32(0.04194867), np.float32(0.039295033), np.float32(0.037386037), np.float32(0.034327243), np.float32(0.028233353), np.float32(0.027915109), np.float32(0.022974623), np.float32(0.019375652), np.float32(0.02128757), np.float32(0.024661086), np.float32(0.027636882), np.float32(0.029890863), np.float32(0.035750173), np.float32(0.039094303), np.float32(0.0346004), np.float32(0.035909582), np.float32(0.035747815), np.float32(0.033080474), np.float32(0.03356468), np.float32(0.034563784), np.float32(0.04023242), np.float32(0.046759527), np.float32(0.04574395), np.float32(0.04748299), np.float32(0.05782243), np.float32(0.06910126), np.float32(0.072752185), np.float32(0.07300271), np.float32(0.08809232), np.float32(0.09620702), np.float32(0.1105968), np.float32(0.122837454), np.float32(0.11037143), np.float32(0.110467665), np.float32(0.113070294), np.float32(0.105203666), np.float32(0.10516622), np.float32(0.10724933), np.float32(0.114181824), np.float32(0.10461041), np.float32(0.10164238), np.float32(0.10134603), np.float32(0.09858899), np.float32(0.09366829), np.float32(0.08526196), np.float32(0.07929011), np.float32(0.08132765), np.float32(0.0835435), np.float32(0.07300634), np.float32(0.07035731), np.float32(0.066493705), np.float32(0.062229484), np.float32(0.058992222), np.float32(0.05399857), np.float32(0.04747441), np.float32(0.04560909), np.float32(0.045623384), np.float32(0.043024518), np.float32(0.04526394), np.float32(0.052290726), np.float32(0.054596163), np.float32(0.05590153), np.float32(0.054110534), np.float32(0.056831036), np.float32(0.052490953), np.float32(0.05835928), np.float32(0.05527968), np.float32(0.051835608), np.float32(0.048176803), np.float32(0.04598186), np.float32(0.040831663), np.float32(0.039775148), np.float32(0.04167912), np.float32(0.039240286), np.float32(0.03714173), np.float32(0.039099876), np.float32(0.04102637), np.float32(0.04235392), np.float32(0.047287315), np.float32(0.053860217), np.float32(0.061355088), np.float32(0.06640777), np.float32(0.06042185), np.float32(0.059126243), np.float32(0.061994515), np.float32(0.057403747), np.float32(0.05261355), np.float32(0.059380077), np.float32(0.07121053), np.float32(0.0638358), np.float32(0.060503624), np.float32(0.073792875), np.float32(0.079636976), np.float32(0.07504657), np.float32(0.08419597), np.float32(0.10694675), np.float32(0.12227761), np.float32(0.13997094), np.float32(0.17338687), np.float32(0.19115561), np.float32(0.21005997), np.float32(0.2362385), np.float32(0.278842), np.float32(0.28499064), np.float32(0.26743114), np.float32(0.2761331), np.float32(0.2983497), np.float32(0.32102478), np.float32(0.30180356), np.float32(0.26911837), np.float32(0.2758143), np.float32(0.2724235), np.float32(0.20483953), np.float32(0.21534455), np.float32(0.27796596), np.float32(0.28007668), np.float32(0.2854016), np.float32(0.2955619), np.float32(0.28267783), np.float32(0.26832724), np.float32(0.2072825), np.float32(0.19596504), np.float32(0.19311824), np.float32(0.16892643), np.float32(0.12565807), np.float32(0.11054298), np.float32(0.11135721), np.float32(0.09267609), np.float32(0.08249174), np.float32(0.08381004), np.float32(0.074773274), np.float32(0.06953875), np.float32(0.07173287), np.float32(0.07663019), np.float32(0.08690783), np.float32(0.09307706), np.float32(0.10803157), np.float32(0.1111747), np.float32(0.11051185), np.float32(0.117261656), np.float32(0.14596874), np.float32(0.13811767), np.float32(0.12638834), np.float32(0.13871397), np.float32(0.14644445), np.float32(0.11813519), np.float32(0.10605287), np.float32(0.12467369), np.float32(0.12535964), np.float32(0.12363956), np.float32(0.11929688), np.float32(0.16684522), np.float32(0.1997655), np.float32(0.20128429), np.float32(0.28533384), np.float32(0.33899242), np.float32(0.3774566), np.float32(0.40293574), np.float32(0.4627267), np.float32(0.46212885), np.float32(0.4806792), np.float32(0.5942265), np.float32(0.71208686), np.float32(0.7734452), np.float32(0.71583927), np.float32(0.7835988), np.float32(0.84076244), np.float32(0.8922073), np.float32(0.8954162), np.float32(0.874799), np.float32(0.91083944), np.float32(0.8983049), np.float32(0.911622), np.float32(0.9164285), np.float32(0.8911067), np.float32(0.8066355), np.float32(0.7921122), np.float32(0.7214637), np.float32(0.7754872), np.float32(0.740485), np.float32(0.6905999), np.float32(0.627562), np.float32(0.49488443), np.float32(0.5793117), np.float32(0.66511494), np.float32(0.68713754), np.float32(0.65021896), np.float32(0.6306444), np.float32(0.6851821), np.float32(0.7144422), np.float32(0.83874637), np.float32(0.8837595), np.float32(0.9035625), np.float32(0.9127047), np.float32(0.8967097), np.float32(0.9200565), np.float32(0.93860465), np.float32(0.95236564), np.float32(0.9570438), np.float32(0.9588322), np.float32(0.9665494), np.float32(0.9695556), np.float32(0.97116154), np.float32(0.973445), np.float32(0.9757534), np.float32(0.9753185), np.float32(0.97209585), np.float32(0.9711121), np.float32(0.96886206), np.float32(0.9657607), np.float32(0.9652887), np.float32(0.9583674), np.float32(0.92898333), np.float32(0.9011625), np.float32(0.9074035), np.float32(0.9105022), np.float32(0.9281839), np.float32(0.9149344), np.float32(0.9262797), np.float32(0.9110424), np.float32(0.8680407), np.float32(0.9032807), np.float32(0.72837734), np.float32(0.83443445), np.float32(0.8170315), np.float32(0.91408664), np.float32(0.9078456), np.float32(0.92951596), np.float32(0.9480127), np.float32(0.9474203), np.float32(0.9546573), np.float32(0.9565964), np.float32(0.9609376), np.float32(0.96282345), np.float32(0.9623308), np.float32(0.96028864), np.float32(0.9686864), np.float32(0.96721554), np.float32(0.97323114), np.float32(0.978289), np.float32(0.97626036), np.float32(0.97572494), np.float32(0.975837), np.float32(0.97553784), np.float32(0.9787239), np.float32(0.9807911), np.float32(0.97942513), np.float32(0.9778315), np.float32(0.97808206), np.float32(0.97660905), np.float32(0.9746849), np.float32(0.97056997), np.float32(0.9683552), np.float32(0.96434635), np.float32(0.9666077), np.float32(0.96622956), np.float32(0.9656063), np.float32(0.96716034), np.float32(0.9672802), np.float32(0.96155214), np.float32(0.9597232), np.float32(0.96142256), np.float32(0.9582264), np.float32(0.95936084), np.float32(0.95597476), np.float32(0.948891), np.float32(0.9423883), np.float32(0.9380811), np.float32(0.941774), np.float32(0.9337444), np.float32(0.93631417), np.float32(0.9431301), np.float32(0.93861115), np.float32(0.9321616), np.float32(0.9373865), np.float32(0.9417389), np.float32(0.9473807), np.float32(0.95178765), np.float32(0.9557396), np.float32(0.9614585), np.float32(0.96264344), np.float32(0.96168697), np.float32(0.9605654), np.float32(0.95996463), np.float32(0.96071994), np.float32(0.9576545), np.float32(0.95760465), np.float32(0.95970863), np.float32(0.95943654), np.float32(0.95723057), np.float32(0.95337754), np.float32(0.95226747), np.float32(0.9531704), np.float32(0.9524263), np.float32(0.9546885), np.float32(0.95410365), np.float32(0.9537513), np.float32(0.95528525), np.float32(0.9588385), np.float32(0.96090174), np.float32(0.9616031), np.float32(0.9627105), np.float32(0.96150553), np.float32(0.9629779), np.float32(0.9638249), np.float32(0.96549135), np.float32(0.96434826), np.float32(0.9657804), np.float32(0.9676101), np.float32(0.9679491), np.float32(0.9671546), np.float32(0.9705593), np.float32(0.9728755), np.float32(0.9728928), np.float32(0.9731951), np.float32(0.9748794), np.float32(0.9753857), np.float32(0.97447157), np.float32(0.97356695), np.float32(0.9741344), np.float32(0.97400725), np.float32(0.973195), np.float32(0.9701643), np.float32(0.9709343), np.float32(0.9719964), np.float32(0.9723132), np.float32(0.9737133), np.float32(0.97435147), np.float32(0.97416997), np.float32(0.97392714), np.float32(0.97464436), np.float32(0.9748839), np.float32(0.9767878), np.float32(0.97706497), np.float32(0.97829217), np.float32(0.9776685), np.float32(0.9787031), np.float32(0.97932714), np.float32(0.9792516), np.float32(0.97868323), np.float32(0.9793553), np.float32(0.9790797), np.float32(0.9791135), np.float32(0.9809256), np.float32(0.98238957), np.float32(0.9827388), np.float32(0.98314995), np.float32(0.9840289), np.float32(0.98473597), np.float32(0.9843695), np.float32(0.9846261), np.float32(0.984338), np.float32(0.9845984), np.float32(0.9849101), np.float32(0.9851274), np.float32(0.98495734), np.float32(0.9837076), np.float32(0.9836945), np.float32(0.98364025), np.float32(0.9822957), np.float32(0.98169714), np.float32(0.981312), np.float32(0.9802505), np.float32(0.98033786), np.float32(0.980702), np.float32(0.98120224), np.float32(0.9809935), np.float32(0.9798866), np.float32(0.980212), np.float32(0.9792682), np.float32(0.9791667), np.float32(0.97872454), np.float32(0.9773753), np.float32(0.9769593), np.float32(0.9766153), np.float32(0.97596747), np.float32(0.97534466), np.float32(0.97285277), np.float32(0.96857697), np.float32(0.96761507), np.float32(0.9674763), np.float32(0.96592885), np.float32(0.9610724), np.float32(0.958743), np.float32(0.95893097), np.float32(0.95822376), np.float32(0.9588006), np.float32(0.9530898), np.float32(0.9498784), np.float32(0.9511354), np.float32(0.95515233), np.float32(0.95522726), np.float32(0.95120406), np.float32(0.9473665), np.float32(0.9402197), np.float32(0.94416386), np.float32(0.9501079), np.float32(0.9452586), np.float32(0.94589466), np.float32(0.95212835), np.float32(0.9536627), np.float32(0.95931476), np.float32(0.9638578), np.float32(0.96307015), np.float32(0.96605295), np.float32(0.96582186), np.float32(0.9666833), np.float32(0.96843195), np.float32(0.9702296), np.float32(0.9711056), np.float32(0.97179055), np.float32(0.9720704), np.float32(0.97189933), np.float32(0.97273445), np.float32(0.9733594), np.float32(0.9744479), np.float32(0.9752186), np.float32(0.97581476), np.float32(0.9747448), np.float32(0.9735609), np.float32(0.97138953), np.float32(0.97008735), np.float32(0.9698926), np.float32(0.9691209), np.float32(0.96651524), np.float32(0.9666799), np.float32(0.96549034), np.float32(0.9628043), np.float32(0.9594428), np.float32(0.9605159), np.float32(0.95419925), np.float32(0.9488887), np.float32(0.9478908), np.float32(0.9405885), np.float32(0.9401654), np.float32(0.94517344), np.float32(0.9410923), np.float32(0.9426562), np.float32(0.9404945), np.float32(0.9407238), np.float32(0.9369164), np.float32(0.9422075), np.float32(0.9492775), np.float32(0.95343703), np.float32(0.95042133), np.float32(0.9509717), np.float32(0.95325404), np.float32(0.9548207), np.float32(0.9556707), np.float32(0.960517), np.float32(0.95901483), np.float32(0.96080184), np.float32(0.96070707), np.float32(0.9648023), np.float32(0.96994656), np.float32(0.9716698), np.float32(0.9737268), np.float32(0.97459745), np.float32(0.9758985), np.float32(0.9755456), np.float32(0.9754623), np.float32(0.9764463), np.float32(0.97738236), np.float32(0.9786728), np.float32(0.9786381), np.float32(0.97700524), np.float32(0.9766143), np.float32(0.97664225), np.float32(0.9777775), np.float32(0.9782613), np.float32(0.9779164), np.float32(0.97784287), np.float32(0.9787851), np.float32(0.9791434), np.float32(0.9794631), np.float32(0.9800759), np.float32(0.98071), np.float32(0.9808038), np.float32(0.981125), np.float32(0.98151153), np.float32(0.9801145), np.float32(0.9796822), np.float32(0.9800828), np.float32(0.98065805), np.float32(0.98006403), np.float32(0.9801589), np.float32(0.9794007), np.float32(0.97932786), np.float32(0.9790693), np.float32(0.97905695), np.float32(0.9771755), np.float32(0.97677815), np.float32(0.9765257), np.float32(0.9753832), np.float32(0.97435683), np.float32(0.97463053), np.float32(0.9740529), np.float32(0.97387516), np.float32(0.9719763), np.float32(0.9705249), np.float32(0.96736825), np.float32(0.9678289), np.float32(0.96257484), np.float32(0.9594026), np.float32(0.95862764), np.float32(0.9577916), np.float32(0.95516723), np.float32(0.9511755), np.float32(0.9516342), np.float32(0.94831055), np.float32(0.94824094), np.float32(0.9489512), np.float32(0.9513412), np.float32(0.95018905), np.float32(0.94959754), np.float32(0.9560649), np.float32(0.9552125), np.float32(0.95925045), np.float32(0.9629298), np.float32(0.96547437), np.float32(0.9671656), np.float32(0.9694607), np.float32(0.969858), np.float32(0.96986794), np.float32(0.97075385), np.float32(0.97338414), np.float32(0.9724203), np.float32(0.9744212), np.float32(0.97474504), np.float32(0.9748648), np.float32(0.97487724), np.float32(0.97486067), np.float32(0.97550356), np.float32(0.97575957), np.float32(0.9752867), np.float32(0.97563803), np.float32(0.97524023), np.float32(0.9755618), np.float32(0.975194), np.float32(0.97579545), np.float32(0.97594553), np.float32(0.9750768), np.float32(0.9747371), np.float32(0.97461885), np.float32(0.9742586), np.float32(0.9742586), np.float32(0.97486806), np.float32(0.9747967), np.float32(0.9758641), np.float32(0.97489685), np.float32(0.9749556), np.float32(0.97397804), np.float32(0.9738842), np.float32(0.9744967), np.float32(0.9738796), np.float32(0.97387797), np.float32(0.9735112), np.float32(0.97266495), np.float32(0.9726511), np.float32(0.9724654), np.float32(0.9725993), np.float32(0.97141796), np.float32(0.9721147), np.float32(0.97270274), np.float32(0.9716431), np.float32(0.9722856), np.float32(0.97111714), np.float32(0.9712138), np.float32(0.97187364), np.float32(0.97137547), np.float32(0.97012985), np.float32(0.96919614), np.float32(0.96819645), np.float32(0.96715194), np.float32(0.9642598), np.float32(0.96363896), np.float32(0.958101), np.float32(0.9567653), np.float32(0.9573414), np.float32(0.9565597), np.float32(0.9581027), np.float32(0.957331), np.float32(0.9581036), np.float32(0.95851314), np.float32(0.9554293), np.float32(0.9548844), np.float32(0.9522062), np.float32(0.9501378), np.float32(0.9521544), np.float32(0.9552771), np.float32(0.95539814), np.float32(0.9570359), np.float32(0.95328534), np.float32(0.949042), np.float32(0.944027), np.float32(0.949932), np.float32(0.95246774), np.float32(0.9561213), np.float32(0.95715535), np.float32(0.95407736), np.float32(0.9604803), np.float32(0.9586724), np.float32(0.96047884), np.float32(0.9593796), np.float32(0.9568076), np.float32(0.9567331), np.float32(0.96063524), np.float32(0.96204674), np.float32(0.96491295), np.float32(0.96839976), np.float32(0.968568), np.float32(0.9708011), np.float32(0.97326034), np.float32(0.97310996), np.float32(0.9726491), np.float32(0.9735487), np.float32(0.9733602), np.float32(0.9748137), np.float32(0.9755491), np.float32(0.97533107), np.float32(0.9758163), np.float32(0.97519284), np.float32(0.97591716), np.float32(0.9758847), np.float32(0.97639227), np.float32(0.9768073), np.float32(0.97617483), np.float32(0.9759208), np.float32(0.97616583), np.float32(0.97495323), np.float32(0.97542375), np.float32(0.97549134), np.float32(0.974065), np.float32(0.97489625), np.float32(0.97454834), np.float32(0.97413856), np.float32(0.97352886), np.float32(0.9733891), np.float32(0.9730813), np.float32(0.9724629), np.float32(0.97346604), np.float32(0.9727759), np.float32(0.9713964), np.float32(0.9720749), np.float32(0.9699841), np.float32(0.9707611), np.float32(0.97010326), np.float32(0.97064745), np.float32(0.96975154), np.float32(0.97030646), np.float32(0.97095925), np.float32(0.97184485), np.float32(0.97177404), np.float32(0.9726061), np.float32(0.97253346), np.float32(0.9722102), np.float32(0.9716465), np.float32(0.9735503), np.float32(0.9736608), np.float32(0.9718332), np.float32(0.9692183), np.float32(0.9697982), np.float32(0.9684147), np.float32(0.9685061), np.float32(0.96648085), np.float32(0.9649339), np.float32(0.9662456), np.float32(0.96735173), np.float32(0.9652533), np.float32(0.9574538), np.float32(0.9777485), np.float32(0.97690046), np.float32(0.97697586), np.float32(0.97729546), np.float32(0.9775522), np.float32(0.97851264), np.float32(0.97872216), np.float32(0.9789251), np.float32(0.97958034), np.float32(0.97946554), np.float32(0.9793352), np.float32(0.97870535), np.float32(0.9786289), np.float32(0.97830373), np.float32(0.9777264), np.float32(0.97688633), np.float32(0.9764538), np.float32(0.9765361), np.float32(0.9764604), np.float32(0.975547), np.float32(0.97527504), np.float32(0.97467446), np.float32(0.9748166), np.float32(0.97555965), np.float32(0.97556597), np.float32(0.9752172), np.float32(0.97425646), np.float32(0.9733612), np.float32(0.9737855), np.float32(0.972795), np.float32(0.97124666), np.float32(0.97216266), np.float32(0.9711056), np.float32(0.96967167), np.float32(0.97066563), np.float32(0.9705264), np.float32(0.97125286), np.float32(0.9725645), np.float32(0.9739963), np.float32(0.97318494), np.float32(0.9743363), np.float32(0.9739872), np.float32(0.97348297), np.float32(0.97370183), np.float32(0.9729897), np.float32(0.9732015), np.float32(0.9751796), np.float32(0.9753043), np.float32(0.97605985), np.float32(0.97756904), np.float32(0.9776325), np.float32(0.9778146), np.float32(0.97814345), np.float32(0.9775639), np.float32(0.9782938), np.float32(0.9789995), np.float32(0.97918266), np.float32(0.9789419), np.float32(0.9782622), np.float32(0.9779236), np.float32(0.97780764), np.float32(0.97848195), np.float32(0.9779334), np.float32(0.9790532), np.float32(0.9794964), np.float32(0.9784046), np.float32(0.97875655), np.float32(0.9787158), np.float32(0.97860855), np.float32(0.9784992), np.float32(0.9772115), np.float32(0.9778837), np.float32(0.9769856), np.float32(0.9762447), np.float32(0.9758902), np.float32(0.9746508), np.float32(0.9753346), np.float32(0.9745204), np.float32(0.97441214), np.float32(0.9738591), np.float32(0.97421527), np.float32(0.9744814), np.float32(0.9727496), np.float32(0.97243834), np.float32(0.9737207), np.float32(0.97340167), np.float32(0.9729787), np.float32(0.9734698), np.float32(0.972984), np.float32(0.9730463), np.float32(0.97365427), np.float32(0.97317624), np.float32(0.9729574), np.float32(0.9738516), np.float32(0.9749337), np.float32(0.97413087), np.float32(0.97458196), np.float32(0.9752934), np.float32(0.9757977), np.float32(0.97644323), np.float32(0.9747449), np.float32(0.9754436), np.float32(0.9762864), np.float32(0.9755107), np.float32(0.975349), np.float32(0.97512066), np.float32(0.9763109), np.float32(0.976107), np.float32(0.9761135), np.float32(0.9772231), np.float32(0.97593135), np.float32(0.976187), np.float32(0.9759547), np.float32(0.97612405), np.float32(0.9762322), np.float32(0.97562), np.float32(0.97735846), np.float32(0.97706693), np.float32(0.9765078), np.float32(0.9774464), np.float32(0.97726417), np.float32(0.97671175), np.float32(0.97645354), np.float32(0.97597504), np.float32(0.9759177), np.float32(0.9760786), np.float32(0.97662055), np.float32(0.9770369), np.float32(0.9771399), np.float32(0.9771377), np.float32(0.9770279), np.float32(0.97721887), np.float32(0.97780126), np.float32(0.9778446), np.float32(0.9785694), np.float32(0.9780928), np.float32(0.9782478), np.float32(0.97845376), np.float32(0.9792789), np.float32(0.9801634), np.float32(0.97972244), np.float32(0.9804567), np.float32(0.98102665), np.float32(0.98129106), np.float32(0.9814414), np.float32(0.98168415), np.float32(0.9821638), np.float32(0.9825822), np.float32(0.98257947), np.float32(0.9824117), np.float32(0.982222), np.float32(0.98291785), np.float32(0.98318154), np.float32(0.9830567), np.float32(0.98261124), np.float32(0.98284525), np.float32(0.9822766), np.float32(0.9818547), np.float32(0.9811786), np.float32(0.98120385), np.float32(0.98053074), np.float32(0.98007435), np.float32(0.97936213), np.float32(0.9787446), np.float32(0.9780975), np.float32(0.977438), np.float32(0.9777895), np.float32(0.9772209), np.float32(0.976711), np.float32(0.97518706), np.float32(0.973821), np.float32(0.97406346), np.float32(0.97363317), np.float32(0.9726064), np.float32(0.9722076), np.float32(0.9725715), np.float32(0.97223526), np.float32(0.9723656), np.float32(0.97354), np.float32(0.97477144), np.float32(0.9739919), np.float32(0.97471184), np.float32(0.9744547), np.float32(0.97454673), np.float32(0.97302806), np.float32(0.97097284), np.float32(0.9677117), np.float32(0.96592975), np.float32(0.96481353), np.float32(0.9644721), np.float32(0.9633105), np.float32(0.96194845), np.float32(0.9636241), np.float32(0.96259916), np.float32(0.960313), np.float32(0.95762235), np.float32(0.950643), np.float32(0.9591566), np.float32(0.9619968), np.float32(0.9629849), np.float32(0.9613115), np.float32(0.95687526), np.float32(0.9526964), np.float32(0.9464061), np.float32(0.93738323), np.float32(0.9428399), np.float32(0.95735186), np.float32(0.95407075), np.float32(0.954135), np.float32(0.95271087), np.float32(0.95422745), np.float32(0.9571568), np.float32(0.95432824), np.float32(0.9589886), np.float32(0.95760715), np.float32(0.961518), np.float32(0.96248245), np.float32(0.96491575), np.float32(0.96333385), np.float32(0.964365), np.float32(0.96455836), np.float32(0.963455), np.float32(0.9600663), np.float32(0.9630734), np.float32(0.95609003), np.float32(0.9549995), np.float32(0.95608896), np.float32(0.9502095), np.float32(0.95369816), np.float32(0.95196164), np.float32(0.952376), np.float32(0.944979), np.float32(0.94905394), np.float32(0.9500132), np.float32(0.9541296), np.float32(0.9545987), np.float32(0.95202434), np.float32(0.951887), np.float32(0.94563746), np.float32(0.9449997), np.float32(0.93030834), np.float32(0.9272572), np.float32(0.93115056), np.float32(0.9380195), np.float32(0.9279159), np.float32(0.9259262), np.float32(0.86746967), np.float32(0.8020538), np.float32(0.8484095), np.float32(0.79255563), np.float32(0.8090968), np.float32(0.8739338), np.float32(0.91301936), np.float32(0.9319352), np.float32(0.9339154), np.float32(0.94223017), np.float32(0.9457686), np.float32(0.948976), np.float32(0.952649), np.float32(0.95917183), np.float32(0.9586743), np.float32(0.9636735), np.float32(0.962534), np.float32(0.9623178), np.float32(0.96410054), np.float32(0.9637654), np.float32(0.9647714), np.float32(0.96060205), np.float32(0.9613653), np.float32(0.9620518), np.float32(0.9647719), np.float32(0.9660651), np.float32(0.9650414), np.float32(0.96615356), np.float32(0.9649616), np.float32(0.9632634), np.float32(0.9638311), np.float32(0.9624917), np.float32(0.9597631), np.float32(0.9536678), np.float32(0.95136863), np.float32(0.9500755), np.float32(0.9384593), np.float32(0.93908), np.float32(0.9509187), np.float32(0.95700943), np.float32(0.9620003), np.float32(0.9630838), np.float32(0.96754676), np.float32(0.969202), np.float32(0.970464), np.float32(0.97196645), np.float32(0.97385776), np.float32(0.97515386), np.float32(0.9756796), np.float32(0.9759731), np.float32(0.97613436), np.float32(0.9774684), np.float32(0.9771004), np.float32(0.9780171), np.float32(0.97765064), np.float32(0.9781235), np.float32(0.9784289), np.float32(0.9783155), np.float32(0.97744715), np.float32(0.9776139), np.float32(0.9761163), np.float32(0.9768271), np.float32(0.9763371), np.float32(0.97606534), np.float32(0.9757617), np.float32(0.97625023), np.float32(0.97684985), np.float32(0.9772031), np.float32(0.9772775), np.float32(0.977986), np.float32(0.9775203), np.float32(0.97848356), np.float32(0.9771862), np.float32(0.97707695), np.float32(0.97834384), np.float32(0.97776115), np.float32(0.9777694), np.float32(0.9780768), np.float32(0.9784319), np.float32(0.9787866), np.float32(0.9785261), np.float32(0.9791941), np.float32(0.9786654), np.float32(0.978504), np.float32(0.9791141), np.float32(0.97881913), np.float32(0.97788024), np.float32(0.9774155), np.float32(0.9745993), np.float32(0.97503245), np.float32(0.97314835), np.float32(0.9726989), np.float32(0.9730409), np.float32(0.9729963), np.float32(0.97205484), np.float32(0.9714382), np.float32(0.9716878), np.float32(0.97259337), np.float32(0.97156906), np.float32(0.9713269), np.float32(0.971077), np.float32(0.9689965), np.float32(0.9683887), np.float32(0.9674884), np.float32(0.96729034), np.float32(0.96403474), np.float32(0.9593265), np.float32(0.96391296), np.float32(0.962668), np.float32(0.9612723), np.float32(0.96352637), np.float32(0.9654026), np.float32(0.96657807), np.float32(0.96581596), np.float32(0.96629554), np.float32(0.9654984), np.float32(0.963963), np.float32(0.96397394), np.float32(0.96524084), np.float32(0.9645168), np.float32(0.9666604), np.float32(0.9662909), np.float32(0.9663191), np.float32(0.9676435), np.float32(0.9667354), np.float32(0.96843374), np.float32(0.9690439), np.float32(0.9690447), np.float32(0.97031677), np.float32(0.97034746), np.float32(0.97340536), np.float32(0.9749712), np.float32(0.974801), np.float32(0.9786824), np.float32(0.97605544), np.float32(0.97697383), np.float32(0.9765207), np.float32(0.9763421), np.float32(0.9747318), np.float32(0.9703718), np.float32(0.9745714), np.float32(0.9747233)], 'STGAPAGSSAAAGSNRRLQQTQNQVDEVVDIMRVNVDKVLERDQKLSELDDRADALQAGASQFETSAAKLKRKYWWKNCKMWAIGISVVVIIVIIIIGESRRAEPTARVPHVHGGSEPESPELLALSRDCCFIKGFLLLLLFFPSLGPHLQRMEVPGLGVQWELPRPAYTTATAARDPSRICDLHHSSQKPRILNPLSKVRDRTGILMDPCRVLIC': [np.float32(0.93586874), np.float32(0.93765485), np.float32(0.9454729), np.float32(0.9434663), np.float32(0.9434923), np.float32(0.9538795), np.float32(0.95174825), np.float32(0.9549631), np.float32(0.9524488), np.float32(0.9462204), np.float32(0.9394507), np.float32(0.9298722), np.float32(0.90525), np.float32(0.89107454), np.float32(0.877781), np.float32(0.8661246), np.float32(0.8272622), np.float32(0.78565615), np.float32(0.7268323), np.float32(0.6693434), np.float32(0.6323137), np.float32(0.6305321), np.float32(0.61294544), np.float32(0.5934833), np.float32(0.5585926), np.float32(0.5308024), np.float32(0.5277595), np.float32(0.4595002), np.float32(0.4245026), np.float32(0.42322803), np.float32(0.41611198), np.float32(0.39953738), np.float32(0.3884982), np.float32(0.40402314), np.float32(0.3836757), np.float32(0.42580763), np.float32(0.3937837), np.float32(0.42421117), np.float32(0.42439523), np.float32(0.43004718), np.float32(0.46169224), np.float32(0.46220732), np.float32(0.4808065), np.float32(0.4901057), np.float32(0.48513168), np.float32(0.52310157), np.float32(0.5497577), np.float32(0.5493687), np.float32(0.55998456), np.float32(0.5808294), np.float32(0.5967024), np.float32(0.58724564), np.float32(0.5778812), np.float32(0.56950516), np.float32(0.5835081), np.float32(0.5892977), np.float32(0.5925079), np.float32(0.6271277), np.float32(0.6471124), np.float32(0.65369254), np.float32(0.67214763), np.float32(0.6860379), np.float32(0.68745565), np.float32(0.7021338), np.float32(0.71697193), np.float32(0.7258734), np.float32(0.71919155), np.float32(0.7264149), np.float32(0.74764127), np.float32(0.7549154), np.float32(0.76124775), np.float32(0.75505733), np.float32(0.73796195), np.float32(0.72258514), np.float32(0.721537), np.float32(0.690142), np.float32(0.6864868), np.float32(0.704788), np.float32(0.67461294), np.float32(0.6792337), np.float32(0.666906), np.float32(0.59448105), np.float32(0.56522244), np.float32(0.5577078), np.float32(0.51379544), np.float32(0.43953496), np.float32(0.3775965), np.float32(0.37127644), np.float32(0.4251751), np.float32(0.5396214), np.float32(0.5984779), np.float32(0.6431566), np.float32(0.67290795), np.float32(0.6804188), np.float32(0.7004076), np.float32(0.7190549), np.float32(0.7291138), np.float32(0.7239406), np.float32(0.75558054), np.float32(0.754579), np.float32(0.7985362), np.float32(0.84679306), np.float32(0.8720831), np.float32(0.8914064), np.float32(0.90953565), np.float32(0.9255422), np.float32(0.9293091), np.float32(0.9424695), np.float32(0.9427196), np.float32(0.949045), np.float32(0.95229936), np.float32(0.94474596), np.float32(0.9311901), np.float32(0.9151583), np.float32(0.89442766), np.float32(0.87281686), np.float32(0.86604655), np.float32(0.84541905), np.float32(0.8188327), np.float32(0.82104284), np.float32(0.7929842), np.float32(0.75688195), np.float32(0.691348), np.float32(0.5513357), np.float32(0.46570024), np.float32(0.41425103), np.float32(0.3559477), np.float32(0.3466586), np.float32(0.30471772), np.float32(0.24091643), np.float32(0.22302544), np.float32(0.21131523), np.float32(0.2028972), np.float32(0.26105496), np.float32(0.2639761), np.float32(0.25310856), np.float32(0.2836462), np.float32(0.27494195), np.float32(0.2495676), np.float32(0.29953852), np.float32(0.329847), np.float32(0.30763268), np.float32(0.38554543), np.float32(0.48557505), np.float32(0.48537242), np.float32(0.5334784), np.float32(0.6063183), np.float32(0.5481547), np.float32(0.5556977), np.float32(0.5826288), np.float32(0.6244085), np.float32(0.6387397), np.float32(0.6975691), np.float32(0.69787836), np.float32(0.6950683), np.float32(0.79789114), np.float32(0.83580345), np.float32(0.84665716), np.float32(0.86423355), np.float32(0.88261807), np.float32(0.9016053), np.float32(0.90750396), np.float32(0.91475374), np.float32(0.91988087), np.float32(0.9229647), np.float32(0.9355099), np.float32(0.92786556), np.float32(0.9335726), np.float32(0.93331426), np.float32(0.92912257), np.float32(0.867156), np.float32(0.7619577), np.float32(0.8298056), np.float32(0.73478574), np.float32(0.7256867), np.float32(0.8262973), np.float32(0.85984206), np.float32(0.87812364), np.float32(0.86167836), np.float32(0.87889314), np.float32(0.89096487), np.float32(0.9215095), np.float32(0.9162439), np.float32(0.93012196), np.float32(0.94689196), np.float32(0.94260144), np.float32(0.9374002), np.float32(0.93458676), np.float32(0.92963654), np.float32(0.9389451), np.float32(0.9265471), np.float32(0.91665953), np.float32(0.89957684), np.float32(0.84440655), np.float32(0.8555077), np.float32(0.8710451), np.float32(0.8512246), np.float32(0.84519154), np.float32(0.8674817), np.float32(0.86596864), np.float32(0.861183), np.float32(0.8353556), np.float32(0.82523435), np.float32(0.7170473), np.float32(0.70464754), np.float32(0.7101186), np.float32(0.73799443), np.float32(0.59512013), np.float32(0.5959286), np.float32(0.40547013), np.float32(0.5880583), np.float32(0.63335824), np.float32(0.49916622), np.float32(0.37545037), np.float32(0.3678254), np.float32(0.26665407)], 'MFKATTRGASQTITGAYFRPAYHLAKPYKLLPIKVLSRRSYCSANMSDMPDYLRANHDKIFENNRKWASDKAQKDPEFFTKLSSGQKPDYLYIGCADSRIPSNEIMGLDAGEVFTHRNIANLVCNTDLNVMSVINYAVRHLGVKHIVVVGHYSCGGVKAAMTPADLGILNPWLRNIRDVYRLHEQELDAIQDQDQKYNRLAELNVLEQARNVVKTAAVQQSYAKNSYPIVHAWIFDFKDGLLKDLKLDFEKQLHDIQKIYNLTGGE': [np.float32(0.97489786), np.float32(0.97323054), np.float32(0.97719795), np.float32(0.97714967), np.float32(0.97478354), np.float32(0.9754136), np.float32(0.9783198), np.float32(0.9775644), np.float32(0.9772347), np.float32(0.97756004), np.float32(0.9773941), np.float32(0.97779536), np.float32(0.97837603), np.float32(0.9766509), np.float32(0.9763797), np.float32(0.97899127), np.float32(0.9805192), np.float32(0.9800969), np.float32(0.98076725), np.float32(0.98003834), np.float32(0.9813374), np.float32(0.9811535), np.float32(0.9810641), np.float32(0.9820665), np.float32(0.98114246), np.float32(0.9797203), np.float32(0.9804764), np.float32(0.98064214), np.float32(0.98038244), np.float32(0.97785425), np.float32(0.9771055), np.float32(0.97906816), np.float32(0.9776393), np.float32(0.97520137), np.float32(0.97411776), np.float32(0.9731284), np.float32(0.972001), np.float32(0.9708289), np.float32(0.96954715), np.float32(0.9677248), np.float32(0.9600697), np.float32(0.9483069), np.float32(0.8999961), np.float32(0.916441), np.float32(0.87667066), np.float32(0.6317241), np.float32(0.6242039), np.float32(0.645187), np.float32(0.59874254), np.float32(0.55106443), np.float32(0.56199056), np.float32(0.48106194), np.float32(0.4193271), np.float32(0.3824625), np.float32(0.3418853), np.float32(0.2523584), np.float32(0.23644228), np.float32(0.22395565), np.float32(0.23148456), np.float32(0.22531115), np.float32(0.21970275), np.float32(0.29176506), np.float32(0.33096737), np.float32(0.30376568), np.float32(0.33296597), np.float32(0.33579016), np.float32(0.2885317), np.float32(0.25282526), np.float32(0.24123129), np.float32(0.23812906), np.float32(0.19722375), np.float32(0.15785037), np.float32(0.16939668), np.float32(0.17990643), np.float32(0.20022525), np.float32(0.20764801), np.float32(0.18060108), np.float32(0.16705021), np.float32(0.14925022), np.float32(0.14572637), np.float32(0.14247617), np.float32(0.1279482), np.float32(0.11596306), np.float32(0.10656691), np.float32(0.090019576), np.float32(0.078799106), np.float32(0.069270365), np.float32(0.068468906), np.float32(0.058850832), np.float32(0.05779208), np.float32(0.060359787), np.float32(0.063788965), np.float32(0.06424803), np.float32(0.057857767), np.float32(0.056026436), np.float32(0.05459476), np.float32(0.047719132), np.float32(0.04661487), np.float32(0.042288713), np.float32(0.03500864), np.float32(0.0376064), np.float32(0.03485534), np.float32(0.038897343), np.float32(0.041036006), np.float32(0.04081353), np.float32(0.05370629), np.float32(0.059954546), np.float32(0.059044007), np.float32(0.05500427), np.float32(0.05678709), np.float32(0.05181648), np.float32(0.043705847), np.float32(0.042557143), np.float32(0.040776365), np.float32(0.037497766), np.float32(0.037429743), np.float32(0.03505833), np.float32(0.03646195), np.float32(0.03239412), np.float32(0.02765557), np.float32(0.027649527), np.float32(0.023401935), np.float32(0.020264696), np.float32(0.019048845), np.float32(0.017944265), np.float32(0.017195242), np.float32(0.016452042), np.float32(0.018113956), np.float32(0.019630866), np.float32(0.01805061), np.float32(0.018733317), np.float32(0.019948129), np.float32(0.02318737), np.float32(0.021919923), np.float32(0.021229059), np.float32(0.021306777), np.float32(0.01975226), np.float32(0.017609982), np.float32(0.016087387), np.float32(0.01430733), np.float32(0.013933824), np.float32(0.0150930155), np.float32(0.015101501), np.float32(0.016659353), np.float32(0.015866991), np.float32(0.016451586), np.float32(0.019766789), np.float32(0.0204125), np.float32(0.0212993), np.float32(0.022819238), np.float32(0.022639211), np.float32(0.020070987), np.float32(0.020363817), np.float32(0.021756226), np.float32(0.021019433), np.float32(0.024665428), np.float32(0.023390952), np.float32(0.025577951), np.float32(0.03038839), np.float32(0.037165824), np.float32(0.044274535), np.float32(0.047244925), np.float32(0.05796311), np.float32(0.062324014), np.float32(0.05531301), np.float32(0.06069214), np.float32(0.068179764), np.float32(0.063400485), np.float32(0.058439005), np.float32(0.06970943), np.float32(0.06410221), np.float32(0.06213613), np.float32(0.06547094), np.float32(0.07590919), np.float32(0.0788077), np.float32(0.06908396), np.float32(0.07422175), np.float32(0.07665957), np.float32(0.08074085), np.float32(0.08739535), np.float32(0.10766259), np.float32(0.12853497), np.float32(0.12432608), np.float32(0.12407163), np.float32(0.13116953), np.float32(0.14602712), np.float32(0.14255822), np.float32(0.14621888), np.float32(0.1560902), np.float32(0.152606), np.float32(0.17495438), np.float32(0.1998069), np.float32(0.20058689), np.float32(0.17233855), np.float32(0.16655), np.float32(0.16958094), np.float32(0.16482592), np.float32(0.13727589), np.float32(0.13644643), np.float32(0.15382063), np.float32(0.13822953), np.float32(0.1298346), np.float32(0.14844072), np.float32(0.14029288), np.float32(0.12085439), np.float32(0.113288336), np.float32(0.10955683), np.float32(0.10529275), np.float32(0.107260875), np.float32(0.11211307), np.float32(0.110655084), np.float32(0.10966822), np.float32(0.119899526), np.float32(0.1314999), np.float32(0.13471082), np.float32(0.13557652), np.float32(0.12873186), np.float32(0.13045047), np.float32(0.12454048), np.float32(0.1178973), np.float32(0.11081633), np.float32(0.10258321), np.float32(0.09501413), np.float32(0.09626732), np.float32(0.09640252), np.float32(0.09269405), np.float32(0.09102182), np.float32(0.09070923), np.float32(0.08897231), np.float32(0.08596154), np.float32(0.080377415), np.float32(0.091953255), np.float32(0.099083304), np.float32(0.09385787), np.float32(0.10358895), np.float32(0.10531174), np.float32(0.091432594), np.float32(0.08065217), np.float32(0.08594525), np.float32(0.10093984), np.float32(0.0966516), np.float32(0.09411453), np.float32(0.11218064), np.float32(0.1201146), np.float32(0.11866966), np.float32(0.13764302), np.float32(0.16145582), np.float32(0.17825222), np.float32(0.17244278), np.float32(0.20539261), np.float32(0.25080177), np.float32(0.2300305), np.float32(0.26275444), np.float32(0.2926119), np.float32(0.321031), np.float32(0.29823104), np.float32(0.3086051), np.float32(0.32478884), np.float32(0.31528863), np.float32(0.3018131), np.float32(0.2986953), np.float32(0.32143733), np.float32(0.3189927), np.float32(0.3162678), np.float32(0.30935848), np.float32(0.35067552)], 'MEKEEETTRELLLPNWQGSGSHGLTIAQRDDGVFVQEVTQNSPAARTGVVKEGDQIVGATIYFDNLQSDEVTQLLNTMGHHTVGLKLHRKGDRSPEPGQTWTREVFSSRSSEVVLNTPQPSALECKDQNKQKEASSQAGAVSISTPNAGERSDGD': [np.float32(0.80397725), np.float32(0.72409904), np.float32(0.776486), np.float32(0.8154049), np.float32(0.77716047), np.float32(0.73987293), np.float32(0.78341746), np.float32(0.8074078), np.float32(0.7622911), np.float32(0.7425611), np.float32(0.6428149), np.float32(0.5033011), np.float32(0.44403604), np.float32(0.44302204), np.float32(0.36392558), np.float32(0.31052324), np.float32(0.28807548), np.float32(0.29356435), np.float32(0.34004727), np.float32(0.377162), np.float32(0.2875853), np.float32(0.19947584), np.float32(0.16525027), np.float32(0.15452066), np.float32(0.1498996), np.float32(0.14891179), np.float32(0.13228445), np.float32(0.13745302), np.float32(0.15866566), np.float32(0.15198804), np.float32(0.15009098), np.float32(0.1512186), np.float32(0.15662529), np.float32(0.16109212), np.float32(0.17484485), np.float32(0.18389565), np.float32(0.18565209), np.float32(0.18892136), np.float32(0.19331813), np.float32(0.2000174), np.float32(0.19804259), np.float32(0.197059), np.float32(0.19142346), np.float32(0.18862118), np.float32(0.18462448), np.float32(0.1943906), np.float32(0.19762313), np.float32(0.22099775), np.float32(0.22699644), np.float32(0.21934992), np.float32(0.22500974), np.float32(0.15879917), np.float32(0.15709348), np.float32(0.14534432), np.float32(0.17010547), np.float32(0.1735422), np.float32(0.17435817), np.float32(0.21785116), np.float32(0.24252662), np.float32(0.2577866), np.float32(0.2427435), np.float32(0.20955402), np.float32(0.20336285), np.float32(0.23341647), np.float32(0.27205554), np.float32(0.261588), np.float32(0.23957999), np.float32(0.18360756), np.float32(0.21291597), np.float32(0.18703122), np.float32(0.21721013), np.float32(0.233167), np.float32(0.30002278), np.float32(0.29259393), np.float32(0.29812726), np.float32(0.24894948), np.float32(0.25022313), np.float32(0.2315752), np.float32(0.24054612), np.float32(0.24110441), np.float32(0.26939), np.float32(0.35150158), np.float32(0.39916646), np.float32(0.41879267), np.float32(0.43679142), np.float32(0.48509932), np.float32(0.5703554), np.float32(0.5969484), np.float32(0.59588695), np.float32(0.5689076), np.float32(0.54124844), np.float32(0.4769906), np.float32(0.43246713), np.float32(0.47648117), np.float32(0.4908033), np.float32(0.5584737), np.float32(0.6365396), np.float32(0.7412654), np.float32(0.7254468), np.float32(0.72079057), np.float32(0.7932415), np.float32(0.78508997), np.float32(0.73855215), np.float32(0.73800206), np.float32(0.72018623), np.float32(0.70461524), np.float32(0.7046798), np.float32(0.62930965), np.float32(0.5568304), np.float32(0.60061985), np.float32(0.5411031), np.float32(0.66677266), np.float32(0.73204744), np.float32(0.8479613), np.float32(0.8689699), np.float32(0.8831643), np.float32(0.90962964), np.float32(0.9396544), np.float32(0.9444244), np.float32(0.95029205), np.float32(0.9556956), np.float32(0.9620536), np.float32(0.9632827), np.float32(0.96272016), np.float32(0.962318), np.float32(0.96591574), np.float32(0.9653509), np.float32(0.96488434), np.float32(0.9655888), np.float32(0.9679914), np.float32(0.9688994), np.float32(0.97045434), np.float32(0.96852434), np.float32(0.9694065), np.float32(0.96889204), np.float32(0.9735642), np.float32(0.97414714), np.float32(0.9737371), np.float32(0.9735546), np.float32(0.9743663), np.float32(0.97492266), np.float32(0.97570384), np.float32(0.9760567), np.float32(0.9761464), np.float32(0.97661), np.float32(0.97665024), np.float32(0.97511274), np.float32(0.9767833), np.float32(0.9771185), np.float32(0.9763292), np.float32(0.97470427), np.float32(0.9741857), np.float32(0.97399986), np.float32(0.9712087), np.float32(0.97436553)], 'METEFSAPEIASQPLSATPGSPSSSSSSSSSSSSSSDDDSKFVTSSVSDYALKENDNRTSDIDENGDGKFETVPERPFVADPDEVFPTVGDVSDTPFVGSDGSDVILKEESFGGGDNGLEEFRGEGSLRKVDFDSVGNGEEKDNKVGMGSTGEADQAVLSIESEEEGRIGMVENEDNSVLDGGAKVVNPVIAEAVDGEVVDDDGSKFSGGEELAVDATPLTGDGLGIETSEIKETEVVPVDGDVSLDNGFNQAGHDEEERVLDVHPVSDKTIDPVATDEIETTEVLTSETNAERKADVAGGGLLAKDGSESELSDLKEEAGVDMLEQASTEKIDGGGIDGIQTMDDSAQPTEMMAAREMEVSDADSESKRSVAMAVEESHLPKSVEQNSFEGEMQEEHHQNEGAEIGGSDTDGEAESMFFENADAAEQFLKELERGAAIGSHSGADTSHDHSQTIDGQIVIDSDEEGDTDEEGEGKELFDSAALAALLKAATGAGSDGGNITITSQDGSRLFSVERPVGLGSSLQNAKPAARSNRPNLFSPSAVTSRRDSDINLTEEDKIKLEKLQLIRVKFLRLVQRLGLSTEDSVAAQVLYRLALVAGRQTSELFSVDSSKRKALELETEGKDDLSFSLNILVLGKIGVGKSATINSIFGEEKTSIHAFEPATSVVKEITGTLDGVKLRIIDTPGLRSSAMEQGANRKVLASIKQYMKKCPPDVVVYVDRLDSQTRDLNDLPLLRSITNSLGSSIWKNAVVALTHAASAPPDGPSGSPLSYEVFVAQRSHVVQQSIAQAVGDLRMMNPSLMNPVCLVENHPSCRKNRDGHKVLPNGQTWRPQLLLLCYSIKVLSEASSLSKPQDPFDHRKLFGFRVRSPPLPYLLSWLLQSRSHPKLSADQGGENGDSDIDVDDLSDSDQEDDEDEYDKLPPFKALRKAQLAKLDKEQRKAYFEEYDYRVKLLQKKQWGEELRRMRELKKGKPAVDEYGNTGEDVDPETGGPASVPVPLPDMVLPPSFDGDNPAFRYRFLEPTSQFLARPVLDTHGWDHDCGYDGVNVEHSLAIASQFPAAVSVQLTKDKKEFNIHLDSSVSAKHGENGSTMAGFDVQNVGKQLAYVFRGETKFKNLKKNKTAAGFSVTFLGENVATGLKLEDHIVVGKRLVLVGSTGTVRSKGDSAYGANLEMRLRGADFPIDQDQSTLGLSLVKWRGDLALGANFQSQLSVGRNSKVAVRAGLNNKMSGQITVRTSSSDQLQIALTSMLPIVMAIYKSIRPGVSDNYSMY': [np.float32(0.96826124), np.float32(0.96706563), np.float32(0.9665837), np.float32(0.9682723), np.float32(0.9682751), np.float32(0.9688334), np.float32(0.96864766), np.float32(0.96669656), np.float32(0.9668159), np.float32(0.9682146), np.float32(0.9695426), np.float32(0.9701417), np.float32(0.9717538), np.float32(0.97191423), np.float32(0.9738321), np.float32(0.97567755), np.float32(0.9759907), np.float32(0.9758674), np.float32(0.9767364), np.float32(0.97735035), np.float32(0.9778463), np.float32(0.9780262), np.float32(0.9774624), np.float32(0.97773004), np.float32(0.97766006), np.float32(0.97788006), np.float32(0.97807056), np.float32(0.9775114), np.float32(0.9767659), np.float32(0.9767442), np.float32(0.97693866), np.float32(0.97702366), np.float32(0.9768177), np.float32(0.9763876), np.float32(0.97559255), np.float32(0.9756516), np.float32(0.9747629), np.float32(0.9752094), np.float32(0.97521925), np.float32(0.97438204), np.float32(0.9739575), np.float32(0.97230023), np.float32(0.9710735), np.float32(0.9695272), np.float32(0.9680438), np.float32(0.967552), np.float32(0.96634257), np.float32(0.9645299), np.float32(0.9631866), np.float32(0.9625478), np.float32(0.9632179), np.float32(0.9627779), np.float32(0.9678202), np.float32(0.9693997), np.float32(0.97156084), np.float32(0.97239864), np.float32(0.9725816), np.float32(0.9731599), np.float32(0.9743629), np.float32(0.97367585), np.float32(0.9748014), np.float32(0.97521156), np.float32(0.97381467), np.float32(0.97329265), np.float32(0.9727854), np.float32(0.9716148), np.float32(0.9738079), np.float32(0.9750769), np.float32(0.9751143), np.float32(0.97535044), np.float32(0.97494644), np.float32(0.97448766), np.float32(0.97313595), np.float32(0.97284895), np.float32(0.97263837), np.float32(0.97147626), np.float32(0.97235674), np.float32(0.9724), np.float32(0.9714395), np.float32(0.97079664), np.float32(0.96958715), np.float32(0.9687704), np.float32(0.9690186), np.float32(0.96700054), np.float32(0.96606666), np.float32(0.9660855), np.float32(0.9668513), np.float32(0.9655276), np.float32(0.9643712), np.float32(0.9644202), np.float32(0.9600071), np.float32(0.9566073), np.float32(0.95654696), np.float32(0.9568481), np.float32(0.95487493), np.float32(0.9500414), np.float32(0.9487174), np.float32(0.95239496), np.float32(0.949302), np.float32(0.9500051), np.float32(0.95405245), np.float32(0.9528535), np.float32(0.9550189), np.float32(0.9536637), np.float32(0.9548134), np.float32(0.95630914), np.float32(0.9533941), np.float32(0.9590535), np.float32(0.9580548), np.float32(0.963217), np.float32(0.9607051), np.float32(0.9642713), np.float32(0.9670205), np.float32(0.9671747), np.float32(0.96524185), np.float32(0.96913517), np.float32(0.9671689), np.float32(0.9691556), np.float32(0.9689183), np.float32(0.9699957), np.float32(0.9701657), np.float32(0.97187257), np.float32(0.9725289), np.float32(0.9719793), np.float32(0.97154814), np.float32(0.96852106), np.float32(0.97060376), np.float32(0.9709924), np.float32(0.9705649), np.float32(0.9688681), np.float32(0.9666621), np.float32(0.96450293), np.float32(0.96713436), np.float32(0.96799815), np.float32(0.9712531), np.float32(0.96922386), np.float32(0.9729739), np.float32(0.97131294), np.float32(0.9734278), np.float32(0.97430927), np.float32(0.9744847), np.float32(0.97648376), np.float32(0.9763691), np.float32(0.9768942), np.float32(0.9760669), np.float32(0.97779286), np.float32(0.97718406), np.float32(0.9776242), np.float32(0.97462547), np.float32(0.97399306), np.float32(0.972761), np.float32(0.9701927), np.float32(0.96957433), np.float32(0.9693998), np.float32(0.96821934), np.float32(0.96827745), np.float32(0.96880037), np.float32(0.9677019), np.float32(0.9646963), np.float32(0.96151215), np.float32(0.9599047), np.float32(0.96137416), np.float32(0.9613014), np.float32(0.9563978), np.float32(0.95753425), np.float32(0.95688874), np.float32(0.9581503), np.float32(0.95729625), np.float32(0.95929855), np.float32(0.9599969), np.float32(0.96324956), np.float32(0.96411663), np.float32(0.9637983), np.float32(0.965776), np.float32(0.96638805), np.float32(0.96735764), np.float32(0.9653292), np.float32(0.9643725), np.float32(0.9600298), np.float32(0.96168995), np.float32(0.9578102), np.float32(0.9574417), np.float32(0.9555947), np.float32(0.9598649), np.float32(0.96119726), np.float32(0.9598709), np.float32(0.9611388), np.float32(0.9627377), np.float32(0.96429825), np.float32(0.9654427), np.float32(0.9668733), np.float32(0.96837413), np.float32(0.9677241), np.float32(0.9693527), np.float32(0.96915114), np.float32(0.9712682), np.float32(0.97148097), np.float32(0.9712719), np.float32(0.9718801), np.float32(0.9741813), np.float32(0.974183), np.float32(0.97608364), np.float32(0.97715014), np.float32(0.97660017), np.float32(0.97779864), np.float32(0.97641534), np.float32(0.97769326), np.float32(0.97951436), np.float32(0.97985506), np.float32(0.9794022), np.float32(0.9802942), np.float32(0.98015493), np.float32(0.9791885), np.float32(0.9804827), np.float32(0.98003435), np.float32(0.9808852), np.float32(0.9806444), np.float32(0.98113143), np.float32(0.98066074), np.float32(0.98073214), np.float32(0.9790972), np.float32(0.981138), np.float32(0.98038334), np.float32(0.9777765), np.float32(0.97852975), np.float32(0.9777157), np.float32(0.976715), np.float32(0.9765389), np.float32(0.97636026), np.float32(0.9775828), np.float32(0.97706056), np.float32(0.9772334), np.float32(0.97680146), np.float32(0.9773629), np.float32(0.9797931), np.float32(0.97913146), np.float32(0.9789659), np.float32(0.97852314), np.float32(0.97907853), np.float32(0.9784622), np.float32(0.97699034), np.float32(0.97598547), np.float32(0.9757047), np.float32(0.9749723), np.float32(0.97429186), np.float32(0.97224617), np.float32(0.97333217), np.float32(0.97315097), np.float32(0.97248036), np.float32(0.97237444), np.float32(0.9706351), np.float32(0.97234017), np.float32(0.9695211), np.float32(0.97109884), np.float32(0.9732999), np.float32(0.97370887), np.float32(0.9725624), np.float32(0.9740283), np.float32(0.9724357), np.float32(0.97247326), np.float32(0.9738539), np.float32(0.97330475), np.float32(0.9731916), np.float32(0.97402203), np.float32(0.97407573), np.float32(0.973609), np.float32(0.97399276), np.float32(0.97357553), np.float32(0.97377294), np.float32(0.97426754), np.float32(0.9730353), np.float32(0.97362083), np.float32(0.97279143), np.float32(0.97271675), np.float32(0.9718731), np.float32(0.97171843), np.float32(0.9715127), np.float32(0.97214), np.float32(0.97137344), np.float32(0.97102386), np.float32(0.97234666), np.float32(0.9725533), np.float32(0.9711113), np.float32(0.97296256), np.float32(0.9709907), np.float32(0.9723953), np.float32(0.973705), np.float32(0.97516704), np.float32(0.97469723), np.float32(0.9757224), np.float32(0.97705805), np.float32(0.97943485), np.float32(0.97940767), np.float32(0.9800789), np.float32(0.9803382), np.float32(0.980938), np.float32(0.9806176), np.float32(0.9805172), np.float32(0.98098284), np.float32(0.9814043), np.float32(0.98167694), np.float32(0.9820265), np.float32(0.980591), np.float32(0.9796076), np.float32(0.9802782), np.float32(0.9791686), np.float32(0.9788922), np.float32(0.97719723), np.float32(0.97760195), np.float32(0.97541463), np.float32(0.97465646), np.float32(0.9729171), np.float32(0.9720167), np.float32(0.97182685), np.float32(0.9720811), np.float32(0.9704418), np.float32(0.96853393), np.float32(0.96999985), np.float32(0.96774185), np.float32(0.9687843), np.float32(0.9708675), np.float32(0.9701708), np.float32(0.9715456), np.float32(0.9727165), np.float32(0.97202444), np.float32(0.9737921), np.float32(0.9758646), np.float32(0.9766212), np.float32(0.97822684), np.float32(0.9797008), np.float32(0.98032033), np.float32(0.97958755), np.float32(0.98062253), np.float32(0.9805171), np.float32(0.9804277), np.float32(0.98028356), np.float32(0.9793506), np.float32(0.97806746), np.float32(0.9779523), np.float32(0.9773906), np.float32(0.9770849), np.float32(0.97647434), np.float32(0.97565734), np.float32(0.9724665), np.float32(0.9703658), np.float32(0.9677316), np.float32(0.96612865), np.float32(0.96353143), np.float32(0.9617255), np.float32(0.95999056), np.float32(0.9575206), np.float32(0.95931643), np.float32(0.9603113), np.float32(0.96127766), np.float32(0.96199965), np.float32(0.9635566), np.float32(0.95536053), np.float32(0.9554939), np.float32(0.954016), np.float32(0.94999015), np.float32(0.9445596), np.float32(0.9428628), np.float32(0.9436284), np.float32(0.9406081), np.float32(0.9424281), np.float32(0.9432522), np.float32(0.9481834), np.float32(0.95463294), np.float32(0.95571196), np.float32(0.95566994), np.float32(0.9535542), np.float32(0.95313233), np.float32(0.9530535), np.float32(0.95236135), np.float32(0.9580296), np.float32(0.95886517), np.float32(0.96197116), np.float32(0.9623782), np.float32(0.96063447), np.float32(0.95653313), np.float32(0.9578197), np.float32(0.96315277), np.float32(0.96330374), np.float32(0.96434504), np.float32(0.9670876), np.float32(0.9689408), np.float32(0.969029), np.float32(0.9693141), np.float32(0.9699368), np.float32(0.9688607), np.float32(0.9696955), np.float32(0.969384), np.float32(0.9689062), np.float32(0.97176075), np.float32(0.9747465), np.float32(0.97421694), np.float32(0.97509706), np.float32(0.9764059), np.float32(0.9780125), np.float32(0.97862405), np.float32(0.9789162), np.float32(0.9799442), np.float32(0.98012114), np.float32(0.9793475), np.float32(0.98035836), np.float32(0.97895586), np.float32(0.9773482), np.float32(0.9763935), np.float32(0.9744921), np.float32(0.9713136), np.float32(0.96831167), np.float32(0.96423507), np.float32(0.95882756), np.float32(0.94666255), np.float32(0.9345338), np.float32(0.9211431), np.float32(0.9087617), np.float32(0.89206743), np.float32(0.8574973), np.float32(0.8180849), np.float32(0.78688693), np.float32(0.7457227), np.float32(0.7178884), np.float32(0.7082896), np.float32(0.6913473), np.float32(0.70023894), np.float32(0.7015667), np.float32(0.7027093), np.float32(0.70013666), np.float32(0.71525806), np.float32(0.7167133), np.float32(0.70912975), np.float32(0.715216), np.float32(0.7240769), np.float32(0.73760337), np.float32(0.7610135), np.float32(0.7734632), np.float32(0.8041349), np.float32(0.83970875), np.float32(0.86771244), np.float32(0.8873217), np.float32(0.912173), np.float32(0.9292687), np.float32(0.9427458), np.float32(0.95102334), np.float32(0.96054924), np.float32(0.9649515), np.float32(0.9693625), np.float32(0.97165054), np.float32(0.9732737), np.float32(0.97471297), np.float32(0.9744597), np.float32(0.9739856), np.float32(0.974293), np.float32(0.9751956), np.float32(0.97526723), np.float32(0.9754514), np.float32(0.9760173), np.float32(0.9759595), np.float32(0.9768802), np.float32(0.9786153), np.float32(0.9782548), np.float32(0.9795944), np.float32(0.9786143), np.float32(0.97884434), np.float32(0.9772511), np.float32(0.97469103), np.float32(0.97184384), np.float32(0.96953255), np.float32(0.96451026), np.float32(0.9544839), np.float32(0.94333684), np.float32(0.9327133), np.float32(0.921695), np.float32(0.9129607), np.float32(0.90033215), np.float32(0.8791058), np.float32(0.87163264), np.float32(0.8463143), np.float32(0.8418286), np.float32(0.8045353), np.float32(0.77339995), np.float32(0.758885), np.float32(0.763317), np.float32(0.8193056), np.float32(0.8459317), np.float32(0.8401773), np.float32(0.86419743), np.float32(0.88200504), np.float32(0.89957315), np.float32(0.91969967), np.float32(0.92496437), np.float32(0.9336601), np.float32(0.94281894), np.float32(0.9502277), np.float32(0.9529393), np.float32(0.9414659), np.float32(0.95033455), np.float32(0.95588064), np.float32(0.95814747), np.float32(0.9495768), np.float32(0.95663106), np.float32(0.95232356), np.float32(0.9635318), np.float32(0.96551245), np.float32(0.9670109), np.float32(0.9620194), np.float32(0.95518786), np.float32(0.9615245), np.float32(0.96277636), np.float32(0.953324), np.float32(0.9419841), np.float32(0.9391762), np.float32(0.9321409), np.float32(0.9538821), np.float32(0.95576197), np.float32(0.9538848), np.float32(0.95876104), np.float32(0.9580097), np.float32(0.9577188), np.float32(0.9622509), np.float32(0.96482563), np.float32(0.95766836), np.float32(0.9647244), np.float32(0.95933706), np.float32(0.969106), np.float32(0.9713463), np.float32(0.97275454), np.float32(0.9746274), np.float32(0.97323215), np.float32(0.9711809), np.float32(0.970907), np.float32(0.97111243), np.float32(0.97242695), np.float32(0.97272396), np.float32(0.97213393), np.float32(0.9702566), np.float32(0.968078), np.float32(0.96105784), np.float32(0.9592677), np.float32(0.9568574), np.float32(0.94809544), np.float32(0.93406564), np.float32(0.9209168), np.float32(0.9055672), np.float32(0.89730585), np.float32(0.86930275), np.float32(0.84208614), np.float32(0.8212097), np.float32(0.7945011), np.float32(0.7625215), np.float32(0.733495), np.float32(0.72504455), np.float32(0.7004921), np.float32(0.6713246), np.float32(0.6293536), np.float32(0.59130406), np.float32(0.5271313), np.float32(0.49881637), np.float32(0.44915113), np.float32(0.39283633), np.float32(0.31995922), np.float32(0.26044732), np.float32(0.1677935), np.float32(0.11837171), np.float32(0.10175024), np.float32(0.109631926), np.float32(0.10715344), np.float32(0.09723904), np.float32(0.090433925), np.float32(0.09233366), np.float32(0.088559784), np.float32(0.106211625), np.float32(0.109194964), np.float32(0.10460048), np.float32(0.09657217), np.float32(0.080717705), np.float32(0.07631518), np.float32(0.07471243), np.float32(0.06754914), np.float32(0.063225426), np.float32(0.063208975), np.float32(0.06082031), np.float32(0.0534706), np.float32(0.05300989), np.float32(0.052431982), np.float32(0.05120179), np.float32(0.054815516), np.float32(0.05822925), np.float32(0.061574817), np.float32(0.06324517), np.float32(0.067469396), np.float32(0.06265304), np.float32(0.07091685), np.float32(0.06707757), np.float32(0.058188695), np.float32(0.0575297), np.float32(0.0517288), np.float32(0.05493635), np.float32(0.05870728), np.float32(0.06638575), np.float32(0.084073596), np.float32(0.09483845), np.float32(0.11463931), np.float32(0.116685055), np.float32(0.11550547), np.float32(0.12594618), np.float32(0.13040812), np.float32(0.1459899), np.float32(0.15251304), np.float32(0.16058478), np.float32(0.18282527), np.float32(0.21316652), np.float32(0.21541168), np.float32(0.20864369), np.float32(0.1870376), np.float32(0.20460011), np.float32(0.17340149), np.float32(0.16727087), np.float32(0.1551107), np.float32(0.13331199), np.float32(0.13452195), np.float32(0.14020565), np.float32(0.12945636), np.float32(0.119852886), np.float32(0.10614534), np.float32(0.09719482), np.float32(0.091446556), np.float32(0.09660982), np.float32(0.08951068), np.float32(0.08136112), np.float32(0.08544254), np.float32(0.083475806), np.float32(0.08176412), np.float32(0.0764575), np.float32(0.069790564), np.float32(0.065797344), np.float32(0.05888161), np.float32(0.054406933), np.float32(0.05374241), np.float32(0.052639507), np.float32(0.059434403), np.float32(0.060112722), np.float32(0.07380274), np.float32(0.07494753), np.float32(0.08737691), np.float32(0.08685201), np.float32(0.09934827), np.float32(0.10616738), np.float32(0.11342937), np.float32(0.109716594), np.float32(0.12406332), np.float32(0.12049328), np.float32(0.11501218), np.float32(0.12881671), np.float32(0.116499744), np.float32(0.10277032), np.float32(0.10785691), np.float32(0.11368162), np.float32(0.115382135), np.float32(0.11365335), np.float32(0.115203924), np.float32(0.12130543), np.float32(0.11976761), np.float32(0.12027656), np.float32(0.11779726), np.float32(0.10759119), np.float32(0.09809957), np.float32(0.0865661), np.float32(0.08851154), np.float32(0.08052704), np.float32(0.07308486), np.float32(0.0714456), np.float32(0.07172376), np.float32(0.07266316), np.float32(0.07548034), np.float32(0.07512232), np.float32(0.07594042), np.float32(0.07419819), np.float32(0.083567224), np.float32(0.094904006), np.float32(0.084543556), np.float32(0.0926343), np.float32(0.10703702), np.float32(0.1234039), np.float32(0.11958655), np.float32(0.11713063), np.float32(0.12611403), np.float32(0.1314308), np.float32(0.11292687), np.float32(0.1116878), np.float32(0.1160752), np.float32(0.12006885), np.float32(0.10133626), np.float32(0.10557425), np.float32(0.114238136), np.float32(0.108984984), np.float32(0.11052757), np.float32(0.12238082), np.float32(0.1344822), np.float32(0.13115253), np.float32(0.12803052), np.float32(0.12651792), np.float32(0.12064907), np.float32(0.10394807), np.float32(0.104422554), np.float32(0.080775306), np.float32(0.06458374), np.float32(0.054508545), np.float32(0.053297248), np.float32(0.051695116), np.float32(0.044912625), np.float32(0.04060214), np.float32(0.048369817), np.float32(0.05956777), np.float32(0.054742925), np.float32(0.06209175), np.float32(0.0791053), np.float32(0.0661912), np.float32(0.06657442), np.float32(0.07118518), np.float32(0.073307626), np.float32(0.06670702), np.float32(0.05108456), np.float32(0.047345832), np.float32(0.04646575), np.float32(0.04521371), np.float32(0.042528376), np.float32(0.048129924), np.float32(0.056795135), np.float32(0.064238384), np.float32(0.068401165), np.float32(0.0759293), np.float32(0.074743755), np.float32(0.07795008), np.float32(0.08085809), np.float32(0.06910761), np.float32(0.07027641), np.float32(0.0641573), np.float32(0.061500765), np.float32(0.055577092), np.float32(0.05122218), np.float32(0.049420588), np.float32(0.04386976), np.float32(0.04158795), np.float32(0.0429144), np.float32(0.040921498), np.float32(0.045151446), np.float32(0.054121062), np.float32(0.055385623), np.float32(0.06059678), np.float32(0.083045825), np.float32(0.10485796), np.float32(0.10623273), np.float32(0.13017637), np.float32(0.16485067), np.float32(0.18941799), np.float32(0.1862647), np.float32(0.20609875), np.float32(0.22551571), np.float32(0.26728898), np.float32(0.23417713), np.float32(0.23535965), np.float32(0.23864792), np.float32(0.2277017), np.float32(0.20375465), np.float32(0.21772988), np.float32(0.27129722), np.float32(0.35572082), np.float32(0.3184131), np.float32(0.3038055), np.float32(0.25825483), np.float32(0.19273232), np.float32(0.18944111), np.float32(0.16464476), np.float32(0.14546289), np.float32(0.10084158), np.float32(0.092269816), np.float32(0.0787822), np.float32(0.06540143), np.float32(0.056295913), np.float32(0.05386216), np.float32(0.0528878), np.float32(0.052981675), np.float32(0.060597137), np.float32(0.06364328), np.float32(0.06477492), np.float32(0.070605), np.float32(0.08385624), np.float32(0.091666296), np.float32(0.09561598), np.float32(0.10502399), np.float32(0.09858416), np.float32(0.09228883), np.float32(0.081488684), np.float32(0.075154774), np.float32(0.075915396), np.float32(0.07276611), np.float32(0.074636534), np.float32(0.07841963), np.float32(0.09355627), np.float32(0.10223085), np.float32(0.09823908), np.float32(0.091264285), np.float32(0.107854456), np.float32(0.13304628), np.float32(0.13894074), np.float32(0.1659521), np.float32(0.1857058), np.float32(0.1903599), np.float32(0.19612318), np.float32(0.21778867), np.float32(0.21717958), np.float32(0.21925358), np.float32(0.21418265), np.float32(0.25041273), np.float32(0.23934944), np.float32(0.27117187), np.float32(0.2551754), np.float32(0.24157824), np.float32(0.26432097), np.float32(0.24615535), np.float32(0.23803763), np.float32(0.19210783), np.float32(0.19240536), np.float32(0.18035789), np.float32(0.1920766), np.float32(0.2979389), np.float32(0.22068487), np.float32(0.1633931), np.float32(0.14661023), np.float32(0.11530672), np.float32(0.07782617), np.float32(0.06995681), np.float32(0.06406959), np.float32(0.05427585), np.float32(0.050200764), np.float32(0.056819357), np.float32(0.07633725), np.float32(0.08596075), np.float32(0.15438072), np.float32(0.17921281), np.float32(0.25951517), np.float32(0.25059536), np.float32(0.20538399), np.float32(0.24548939), np.float32(0.26624596), np.float32(0.34484497), np.float32(0.35457566), np.float32(0.35301998), np.float32(0.37371486), np.float32(0.3154382), np.float32(0.32134697), np.float32(0.36774474), np.float32(0.44023374), np.float32(0.4524733), np.float32(0.41257733), np.float32(0.3695368), np.float32(0.31183243), np.float32(0.30052993), np.float32(0.28725228), np.float32(0.23301606), np.float32(0.20782961), np.float32(0.1989984), np.float32(0.1926003), np.float32(0.15504785), np.float32(0.13743724), np.float32(0.10191764), np.float32(0.0960347), np.float32(0.07861035), np.float32(0.08588469), np.float32(0.093175344), np.float32(0.10138163), np.float32(0.105724394), np.float32(0.12724777), np.float32(0.1444579), np.float32(0.16412601), np.float32(0.17383982), np.float32(0.21620467), np.float32(0.2918159), np.float32(0.3586587), np.float32(0.3971616), np.float32(0.46170005), np.float32(0.49304768), np.float32(0.53069043), np.float32(0.6257576), np.float32(0.6718563), np.float32(0.7526734), np.float32(0.8510915), np.float32(0.8916898), np.float32(0.92075294), np.float32(0.9318548), np.float32(0.94987863), np.float32(0.95091784), np.float32(0.9580702), np.float32(0.9660749), np.float32(0.9673273), np.float32(0.970882), np.float32(0.97161657), np.float32(0.9740535), np.float32(0.97492605), np.float32(0.97690946), np.float32(0.97738373), np.float32(0.976424), np.float32(0.97371066), np.float32(0.97168523), np.float32(0.9717221), np.float32(0.9694802), np.float32(0.96423805), np.float32(0.9609436), np.float32(0.9585146), np.float32(0.94597083), np.float32(0.9373335), np.float32(0.9211951), np.float32(0.9114822), np.float32(0.90676266), np.float32(0.90247643), np.float32(0.8953902), np.float32(0.8856043), np.float32(0.87870866), np.float32(0.8589079), np.float32(0.84389657), np.float32(0.82953066), np.float32(0.8101614), np.float32(0.75193304), np.float32(0.6701301), np.float32(0.6422502), np.float32(0.6404714), np.float32(0.5642252), np.float32(0.50337046), np.float32(0.5147454), np.float32(0.5234762), np.float32(0.4745514), np.float32(0.42173883), np.float32(0.37708056), np.float32(0.3642807), np.float32(0.36122656), np.float32(0.34668925), np.float32(0.34684286), np.float32(0.33916906), np.float32(0.32763898), np.float32(0.3303656), np.float32(0.3244536), np.float32(0.29799348), np.float32(0.29514855), np.float32(0.29810402), np.float32(0.31233272), np.float32(0.30996957), np.float32(0.32543242), np.float32(0.33291438), np.float32(0.3286256), np.float32(0.3204868), np.float32(0.31348544), np.float32(0.321437), np.float32(0.31326598), np.float32(0.311036), np.float32(0.31432456), np.float32(0.31803066), np.float32(0.3214007), np.float32(0.3294423), np.float32(0.3657386), np.float32(0.39530694), np.float32(0.4429339), np.float32(0.47540325), np.float32(0.52300215), np.float32(0.60003424), np.float32(0.6478245), np.float32(0.6964548), np.float32(0.7214599), np.float32(0.72868687), np.float32(0.74597985), np.float32(0.77790695), np.float32(0.80729544), np.float32(0.82572323), np.float32(0.8403593), np.float32(0.8535112), np.float32(0.874999), np.float32(0.8844848), np.float32(0.89626026), np.float32(0.9118885), np.float32(0.9212785), np.float32(0.9327076), np.float32(0.94263554), np.float32(0.9514119), np.float32(0.9547857), np.float32(0.9620216), np.float32(0.96677333), np.float32(0.97113615), np.float32(0.97333366), np.float32(0.9748156), np.float32(0.9762334), np.float32(0.9771696), np.float32(0.9775982), np.float32(0.977468), np.float32(0.976866), np.float32(0.97582006), np.float32(0.9748837), np.float32(0.97234285), np.float32(0.97219837), np.float32(0.97380507), np.float32(0.9306631), np.float32(0.92284447), np.float32(0.90307504), np.float32(0.8607477), np.float32(0.8360961), np.float32(0.7853105), np.float32(0.7725909), np.float32(0.66793066), np.float32(0.60211766), np.float32(0.5039387), np.float32(0.41190374), np.float32(0.32704073), np.float32(0.31055725), np.float32(0.30007344), np.float32(0.22196637), np.float32(0.22129497), np.float32(0.2025503), np.float32(0.16953105), np.float32(0.15179719), np.float32(0.16467349), np.float32(0.14902611), np.float32(0.14830667), np.float32(0.14495176), np.float32(0.14134622), np.float32(0.13653962), np.float32(0.12556034), np.float32(0.13193962), np.float32(0.120162174), np.float32(0.11164475), np.float32(0.11508645), np.float32(0.107988924), np.float32(0.108461894), np.float32(0.09834519), np.float32(0.10021804), np.float32(0.10609486), np.float32(0.10722421), np.float32(0.11188329), np.float32(0.10082198), np.float32(0.09900395), np.float32(0.110945255), np.float32(0.10787657), np.float32(0.10015724), np.float32(0.09767963), np.float32(0.08425548), np.float32(0.08626204), np.float32(0.08590141), np.float32(0.08730262), np.float32(0.08819227), np.float32(0.07307201), np.float32(0.0641676), np.float32(0.06865345), np.float32(0.06525935), np.float32(0.05689621), np.float32(0.058014236), np.float32(0.04865787), np.float32(0.045112345), np.float32(0.038637064), np.float32(0.041298497), np.float32(0.050558593), np.float32(0.056261484), np.float32(0.07169262), np.float32(0.085630916), np.float32(0.09461349), np.float32(0.08106286), np.float32(0.08644004), np.float32(0.08356728), np.float32(0.09039832), np.float32(0.088257454), np.float32(0.092537686), np.float32(0.08898077), np.float32(0.0889891), np.float32(0.08275971), np.float32(0.09680708), np.float32(0.1071854), np.float32(0.11368708), np.float32(0.12343573), np.float32(0.13517605), np.float32(0.14263582), np.float32(0.15157151), np.float32(0.14793459), np.float32(0.1595486), np.float32(0.1568272), np.float32(0.14175993), np.float32(0.12716015), np.float32(0.11772717), np.float32(0.09734979), np.float32(0.09597449), np.float32(0.10509867), np.float32(0.11423833), np.float32(0.12019958), np.float32(0.114992425), np.float32(0.11995056), np.float32(0.13098483), np.float32(0.13757393), np.float32(0.13116392), np.float32(0.13064802), np.float32(0.12375037), np.float32(0.118086524), np.float32(0.09270185), np.float32(0.09094699), np.float32(0.07503497), np.float32(0.064186096), np.float32(0.060473368), np.float32(0.062648945), np.float32(0.055698887), np.float32(0.06402506), np.float32(0.06884478), np.float32(0.071099885), np.float32(0.078322895), np.float32(0.08926173), np.float32(0.0935073), np.float32(0.10172298), np.float32(0.10015911), np.float32(0.09969027), np.float32(0.10667371), np.float32(0.10767605), np.float32(0.092075005), np.float32(0.0924028), np.float32(0.089245595), np.float32(0.0868139), np.float32(0.08690134), np.float32(0.097060554), np.float32(0.101996474), np.float32(0.1117471), np.float32(0.11629578), np.float32(0.10277375), np.float32(0.09693576), np.float32(0.08880125), np.float32(0.09079583), np.float32(0.075773746), np.float32(0.07819738), np.float32(0.071315296), np.float32(0.072105855), np.float32(0.06611876), np.float32(0.05961917), np.float32(0.050396714), np.float32(0.047739275), np.float32(0.04821822), np.float32(0.04655429), np.float32(0.04710224), np.float32(0.05232973), np.float32(0.049470395), np.float32(0.048035387), np.float32(0.043996252), np.float32(0.04141866), np.float32(0.040723417), np.float32(0.038404703), np.float32(0.039756786), np.float32(0.038552925), np.float32(0.039871257), np.float32(0.037802316), np.float32(0.03803585), np.float32(0.042693716), np.float32(0.050201263), np.float32(0.050111227), np.float32(0.052683692), np.float32(0.053906158), np.float32(0.053406257), np.float32(0.05415177), np.float32(0.05658203), np.float32(0.05574827), np.float32(0.056326397), np.float32(0.05067082), np.float32(0.048755728), np.float32(0.045239147), np.float32(0.04879733), np.float32(0.0507279), np.float32(0.06267181), np.float32(0.07603407), np.float32(0.08551924), np.float32(0.103257634), np.float32(0.10178485), np.float32(0.11269327), np.float32(0.10188288), np.float32(0.11878602), np.float32(0.120417655), np.float32(0.12437937), np.float32(0.12437354), np.float32(0.12169427), np.float32(0.12682599), np.float32(0.12949897), np.float32(0.12109196), np.float32(0.119594544), np.float32(0.11408742), np.float32(0.11310461), np.float32(0.10687474), np.float32(0.11850105), np.float32(0.11493735), np.float32(0.11637368), np.float32(0.11572649), np.float32(0.12304719), np.float32(0.1150279), np.float32(0.110147156), np.float32(0.105108924), np.float32(0.09803393), np.float32(0.10531251), np.float32(0.10582026), np.float32(0.10215365), np.float32(0.10868945), np.float32(0.110203646), np.float32(0.104375444), np.float32(0.10205864), np.float32(0.11267206), np.float32(0.119306035), np.float32(0.12174218), np.float32(0.12886477), np.float32(0.17504409), np.float32(0.18549146), np.float32(0.24105296), np.float32(0.24702916), np.float32(0.24870583), np.float32(0.22150376), np.float32(0.24423482), np.float32(0.22855242), np.float32(0.22575267), np.float32(0.23168476), np.float32(0.23314364), np.float32(0.25262), np.float32(0.27410215), np.float32(0.30525947), np.float32(0.31523666), np.float32(0.3643122), np.float32(0.44326574), np.float32(0.46348432), np.float32(0.42775336), np.float32(0.42425478), np.float32(0.44495654), np.float32(0.45949757), np.float32(0.46501854), np.float32(0.49972764), np.float32(0.47788942), np.float32(0.5025058), np.float32(0.49075794), np.float32(0.60498697), np.float32(0.48721915), np.float32(0.6005413), np.float32(0.5265298), np.float32(0.4912974), np.float32(0.49983335), np.float32(0.46572894), np.float32(0.41594288), np.float32(0.383657), np.float32(0.3838903), np.float32(0.34546292), np.float32(0.43175182), np.float32(0.4216547), np.float32(0.42241392), np.float32(0.42762768), np.float32(0.38970554), np.float32(0.4531276), np.float32(0.4069294), np.float32(0.39238217), np.float32(0.4252748), np.float32(0.443115), np.float32(0.41110027), np.float32(0.41421548), np.float32(0.36404708), np.float32(0.35159963), np.float32(0.34830597), np.float32(0.34470662), np.float32(0.3186404), np.float32(0.328545), np.float32(0.34745473), np.float32(0.35354882), np.float32(0.36193544), np.float32(0.34230128), np.float32(0.25470716), np.float32(0.2696919), np.float32(0.26026872), np.float32(0.28336772), np.float32(0.31568283), np.float32(0.3532969), np.float32(0.43018195), np.float32(0.4330831)], 'MLLMQKKRKTQKSKWSFGATQQKVIKAVSRVQEMHTGAPASVTVLYWVTRIWLAGVLLFCMPNAFSLCFLLLNINCFKRIGTDNRPVQEQRTTVEVPVLWSANVPGNTNVPAGSNRRLQQTQHQVDEVVDIMRVNVDKVLERDQKLSELDDRADALQAGASQFETSAAKLKRKYWWKNCKMWAILIAVVVIIIIIIIVLSVPK': [np.float32(0.90520775), np.float32(0.93641543), np.float32(0.9553309), np.float32(0.96278125), np.float32(0.95600104), np.float32(0.96012443), np.float32(0.9597068), np.float32(0.9317493), np.float32(0.9168532), np.float32(0.9023227), np.float32(0.9019066), np.float32(0.89305645), np.float32(0.8810497), np.float32(0.86671376), np.float32(0.86818063), np.float32(0.8621085), np.float32(0.8478404), np.float32(0.84491634), np.float32(0.84516597), np.float32(0.8348664), np.float32(0.82842195), np.float32(0.82894063), np.float32(0.8322712), np.float32(0.8115806), np.float32(0.810543), np.float32(0.81944305), np.float32(0.79976577), np.float32(0.78407294), np.float32(0.7909133), np.float32(0.7802613), np.float32(0.7689113), np.float32(0.75622433), np.float32(0.7502235), np.float32(0.7419883), np.float32(0.71661764), np.float32(0.6872646), np.float32(0.6716374), np.float32(0.63247174), np.float32(0.6155983), np.float32(0.64900863), np.float32(0.6581278), np.float32(0.66159457), np.float32(0.62041837), np.float32(0.6049145), np.float32(0.5575501), np.float32(0.556484), np.float32(0.5548063), np.float32(0.62663335), np.float32(0.6910153), np.float32(0.67650646), np.float32(0.6757998), np.float32(0.65482557), np.float32(0.5217735), np.float32(0.53991175), np.float32(0.44518054), np.float32(0.44345427), np.float32(0.4698147), np.float32(0.45881337), np.float32(0.41808307), np.float32(0.42290515), np.float32(0.44381627), np.float32(0.4361662), np.float32(0.44426763), np.float32(0.44916755), np.float32(0.44537973), np.float32(0.4272735), np.float32(0.48442715), np.float32(0.5261975), np.float32(0.53765434), np.float32(0.5210166), np.float32(0.5498066), np.float32(0.56196654), np.float32(0.59226966), np.float32(0.619766), np.float32(0.62980676), np.float32(0.6165712), np.float32(0.63374007), np.float32(0.64475715), np.float32(0.6494643), np.float32(0.65229005), np.float32(0.6933475), np.float32(0.690973), np.float32(0.7109837), np.float32(0.74649423), np.float32(0.75630605), np.float32(0.7853905), np.float32(0.78635454), np.float32(0.79207426), np.float32(0.8345289), np.float32(0.8291205), np.float32(0.79469), np.float32(0.6855502), np.float32(0.73474693), np.float32(0.73102266), np.float32(0.7684898), np.float32(0.78833485), np.float32(0.76205486), np.float32(0.7878699), np.float32(0.76396364), np.float32(0.8399502), np.float32(0.8757198), np.float32(0.8809202), np.float32(0.8650928), np.float32(0.8692284), np.float32(0.8752077), np.float32(0.89976174), np.float32(0.86473924), np.float32(0.824968), np.float32(0.8327922), np.float32(0.83836526), np.float32(0.86306953), np.float32(0.8460805), np.float32(0.8635121), np.float32(0.86648345), np.float32(0.8608462), np.float32(0.83131856), np.float32(0.81210005), np.float32(0.7724786), np.float32(0.6841865), np.float32(0.60854137), np.float32(0.52185273), np.float32(0.47699696), np.float32(0.44573274), np.float32(0.44898617), np.float32(0.38693208), np.float32(0.37075275), np.float32(0.36954045), np.float32(0.32508004), np.float32(0.31808278), np.float32(0.30054808), np.float32(0.32466003), np.float32(0.3284128), np.float32(0.34969318), np.float32(0.38152638), np.float32(0.37059313), np.float32(0.3747184), np.float32(0.3470158), np.float32(0.37227276), np.float32(0.39657995), np.float32(0.4433622), np.float32(0.4655097), np.float32(0.46848604), np.float32(0.4974722), np.float32(0.50569534), np.float32(0.50766957), np.float32(0.5165967), np.float32(0.5615253), np.float32(0.5726854), np.float32(0.6464487), np.float32(0.68408227), np.float32(0.69508284), np.float32(0.698153), np.float32(0.70109755), np.float32(0.70908684), np.float32(0.69441915), np.float32(0.6973323), np.float32(0.682755), np.float32(0.6920372), np.float32(0.6988422), np.float32(0.7013268), np.float32(0.70927334), np.float32(0.7110593), np.float32(0.70377284), np.float32(0.6943095), np.float32(0.7112807), np.float32(0.7053433), np.float32(0.70427686), np.float32(0.7179452), np.float32(0.7323717), np.float32(0.75179857), np.float32(0.7666722), np.float32(0.7825914), np.float32(0.7882955), np.float32(0.797858), np.float32(0.7886788), np.float32(0.7768274), np.float32(0.7642776), np.float32(0.7849325), np.float32(0.7640119), np.float32(0.77327335), np.float32(0.815636), np.float32(0.76794547), np.float32(0.759876), np.float32(0.7629824), np.float32(0.7656509), np.float32(0.77226186), np.float32(0.769145), np.float32(0.77669686), np.float32(0.7680978), np.float32(0.76440215), np.float32(0.7650059), np.float32(0.7642596), np.float32(0.7643587), np.float32(0.76384455), np.float32(0.75653535), np.float32(0.74911565), np.float32(0.7604406), np.float32(0.77330893), np.float32(0.774557), np.float32(0.77935296), np.float32(0.026286095), np.float32(0.8069642), np.float32(0.030432492)], 'MLASTYTPCGVRQVAGRTVAVPSSLVAPVAVARSLGLAPYVPVCEPSAALPACQQPSGRRHVQTAATLRADNPSSVAQLVHQNGKGMKVIIAGAGIGGLVLAVALLKQGFQVQVFERDLTAIRGEGKYRGPIQVQSNALAALEAIDPEVAAEVLREGCITGDRINGLCDGLTGEWYVKFDTFHPAVSKGLPVTRVISRLTLQQILAKAVERYGGPGTIQNGCNVTEFTERRNDTTGNNEVTVQLEDGRTFAADVLVGADGIWSKIRKQLIGETKANYSGYTCYTGISDFTPADIDIVGYRVFLGNGQYFVSSDVGNGKMQWYGFHKEPSGGTDPEGSRKARLLQIFGHWNDNVVDLIKATPEEDVLRRDIFDRPPIFTWSKGRVALLGDSAHAMQPNLGQGGCMAIEDAYELAIDLSRAVSDKAGNAAAVDVEGVLRSYQDSRILRVSAIHGMAGMAAFMASTYKCYLGEGWSKWVEGLRIPHPGRVVGRLVMLLTMPSVLEWVLGGNTDHVAPHRTSYCSLGDKPKAFPESRFPEFMNNDASIIRSSHADWLLVAERDAATAAAANVNAATGSSAAAAAAADVNSSCQCKGIYMADSAALVGRCGATSRPALAVDDVHVAESHAQVWRGLAGLPPSSSSASTAAASASAASSAASGTASTLGSSEGYWLRDLGSGRGTWVNGKRLPDGATVQLWPGDAVEFGRHPSHEVFKVKMQHVTLRSDELSGQAYTTLMVGKIRNNDYVMPESRPDGGSQQPGRLVTA': [np.float32(0.9622943), np.float32(0.96797043), np.float32(0.970611), np.float32(0.970357), np.float32(0.9707209), np.float32(0.9724593), np.float32(0.9735743), np.float32(0.973139), np.float32(0.9759316), np.float32(0.97684264), np.float32(0.9767676), np.float32(0.9750577), np.float32(0.9746591), np.float32(0.9719295), np.float32(0.9681898), np.float32(0.96457577), np.float32(0.9682233), np.float32(0.9695962), np.float32(0.97150856), np.float32(0.9687874), np.float32(0.96485025), np.float32(0.9626999), np.float32(0.95962423), np.float32(0.9582871), np.float32(0.95087737), np.float32(0.94990367), np.float32(0.9496893), np.float32(0.9423208), np.float32(0.934496), np.float32(0.9439496), np.float32(0.9347876), np.float32(0.9286316), np.float32(0.9283644), np.float32(0.9231706), np.float32(0.9179873), np.float32(0.92668027), np.float32(0.9234852), np.float32(0.919252), np.float32(0.9116848), np.float32(0.9008826), np.float32(0.9029738), np.float32(0.89122903), np.float32(0.87748486), np.float32(0.86098844), np.float32(0.83652675), np.float32(0.86216956), np.float32(0.8727061), np.float32(0.8663603), np.float32(0.87512016), np.float32(0.88991004), np.float32(0.91645414), np.float32(0.910191), np.float32(0.90932375), np.float32(0.9076238), np.float32(0.91854465), np.float32(0.9314257), np.float32(0.92975074), np.float32(0.93792784), np.float32(0.9365053), np.float32(0.9284738), np.float32(0.93121207), np.float32(0.92431045), np.float32(0.92693716), np.float32(0.9094752), np.float32(0.8617454), np.float32(0.8465898), np.float32(0.82930964), np.float32(0.78592545), np.float32(0.7127869), np.float32(0.727973), np.float32(0.6707276), np.float32(0.58801347), np.float32(0.5645734), np.float32(0.5646121), np.float32(0.5340775), np.float32(0.5025784), np.float32(0.49313575), np.float32(0.4909971), np.float32(0.45939875), np.float32(0.44251043), np.float32(0.27049273), np.float32(0.16019231), np.float32(0.119870946), np.float32(0.0946532), np.float32(0.08739089), np.float32(0.0767526), np.float32(0.061058547), np.float32(0.061190523), np.float32(0.064367495), np.float32(0.06291145), np.float32(0.045799658), np.float32(0.03870857), np.float32(0.03345218), np.float32(0.026282297), np.float32(0.01775258), np.float32(0.01618808), np.float32(0.013969162), np.float32(0.012008459), np.float32(0.011052082), np.float32(0.012248323), np.float32(0.011869898), np.float32(0.014042108), np.float32(0.013403262), np.float32(0.01423451), np.float32(0.015343735), np.float32(0.018092621), np.float32(0.019706855), np.float32(0.020717239), np.float32(0.023569219), np.float32(0.027661888), np.float32(0.030256223), np.float32(0.037189666), np.float32(0.044945132), np.float32(0.05337989), np.float32(0.066026054), np.float32(0.080381066), np.float32(0.0900151), np.float32(0.10888384), np.float32(0.10787831), np.float32(0.10813084), np.float32(0.10092744), np.float32(0.10321267), np.float32(0.091085434), np.float32(0.085507974), np.float32(0.08352821), np.float32(0.07634436), np.float32(0.073444426), np.float32(0.07544411), np.float32(0.07251245), np.float32(0.071084626), np.float32(0.06509048), np.float32(0.068579726), np.float32(0.071075074), np.float32(0.07140197), np.float32(0.07381633), np.float32(0.07714784), np.float32(0.087618865), np.float32(0.078208886), np.float32(0.071186), np.float32(0.06567052), np.float32(0.06925858), np.float32(0.059990488), np.float32(0.054586664), np.float32(0.057250787), np.float32(0.06334228), np.float32(0.061530553), np.float32(0.063548945), np.float32(0.06261146), np.float32(0.06336992), np.float32(0.06497423), np.float32(0.073840044), np.float32(0.08754285), np.float32(0.07566494), np.float32(0.07942519), np.float32(0.08142896), np.float32(0.07422865), np.float32(0.066015095), np.float32(0.06830878), np.float32(0.07079774), np.float32(0.06451747), np.float32(0.053321637), np.float32(0.05611364), np.float32(0.06421987), np.float32(0.05771238), np.float32(0.05211158), np.float32(0.051649977), np.float32(0.058675274), np.float32(0.05008101), np.float32(0.045764495), np.float32(0.04387794), np.float32(0.04655644), np.float32(0.047170598), np.float32(0.052555617), np.float32(0.056628842), np.float32(0.055437975), np.float32(0.0575168), np.float32(0.07195548), np.float32(0.0728879), np.float32(0.06886014), np.float32(0.07734523), np.float32(0.078210294), np.float32(0.07727888), np.float32(0.078764625), np.float32(0.07763043), np.float32(0.072350316), np.float32(0.07216134), np.float32(0.069330275), np.float32(0.07239994), np.float32(0.07330453), np.float32(0.06974878), np.float32(0.066888906), np.float32(0.07199517), np.float32(0.063836366), np.float32(0.05539938), np.float32(0.053848125), np.float32(0.058625463), np.float32(0.051838778), np.float32(0.047617413), np.float32(0.052086797), np.float32(0.05517073), np.float32(0.051085338), np.float32(0.051917803), np.float32(0.05471589), np.float32(0.059804637), np.float32(0.06606409), np.float32(0.06494406), np.float32(0.06372731), np.float32(0.06393545), np.float32(0.07129068), np.float32(0.07842809), np.float32(0.07335429), np.float32(0.07649665), np.float32(0.07393642), np.float32(0.08349376), np.float32(0.0954467), np.float32(0.08249773), np.float32(0.09817292), np.float32(0.121610194), np.float32(0.14068373), np.float32(0.14323345), np.float32(0.20412296), np.float32(0.23732573), np.float32(0.2352607), np.float32(0.23909914), np.float32(0.26383486), np.float32(0.28040034), np.float32(0.2995412), np.float32(0.2895598), np.float32(0.282539), np.float32(0.26461995), np.float32(0.2984795), np.float32(0.2868461), np.float32(0.19316773), np.float32(0.23436216), np.float32(0.26212063), np.float32(0.19781081), np.float32(0.21838227), np.float32(0.2236817), np.float32(0.19601546), np.float32(0.17316835), np.float32(0.1595335), np.float32(0.14269403), np.float32(0.12057825), np.float32(0.096590556), np.float32(0.082542166), np.float32(0.06443924), np.float32(0.05315683), np.float32(0.051045895), np.float32(0.04901853), np.float32(0.038762588), np.float32(0.03679479), np.float32(0.03524598), np.float32(0.03784463), np.float32(0.0393923), np.float32(0.039856993), np.float32(0.044240255), np.float32(0.048579287), np.float32(0.044315428), np.float32(0.04316454), np.float32(0.0463322), np.float32(0.05021616), np.float32(0.049712434), np.float32(0.059637155), np.float32(0.06348606), np.float32(0.06931391), np.float32(0.0657379), np.float32(0.07935833), np.float32(0.083132304), np.float32(0.08624103), np.float32(0.08430982), np.float32(0.07811462), np.float32(0.06991064), np.float32(0.06635813), np.float32(0.06277448), np.float32(0.06190604), np.float32(0.061488707), np.float32(0.059957672), np.float32(0.06421063), np.float32(0.06497597), np.float32(0.06384577), np.float32(0.061955176), np.float32(0.06971627), np.float32(0.06835271), np.float32(0.06198671), np.float32(0.052047838), np.float32(0.05152495), np.float32(0.04309777), np.float32(0.037188917), np.float32(0.034241952), np.float32(0.03155588), np.float32(0.02922397), np.float32(0.027033415), np.float32(0.029456066), np.float32(0.031867344), np.float32(0.033990867), np.float32(0.032306373), np.float32(0.033467576), np.float32(0.03072146), np.float32(0.029026743), np.float32(0.025805624), np.float32(0.021765603), np.float32(0.024691677), np.float32(0.023007385), np.float32(0.023377808), np.float32(0.023973932), np.float32(0.022675714), np.float32(0.024564814), np.float32(0.023183553), np.float32(0.022302218), np.float32(0.023856988), np.float32(0.024280153), np.float32(0.024832513), np.float32(0.024118803), np.float32(0.02771723), np.float32(0.03287457), np.float32(0.03885193), np.float32(0.042751), np.float32(0.045899216), np.float32(0.050971583), np.float32(0.054700907), np.float32(0.06563913), np.float32(0.074961565), np.float32(0.084851116), np.float32(0.10203282), np.float32(0.114519596), np.float32(0.114528954), np.float32(0.114276096), np.float32(0.11678551), np.float32(0.09662974), np.float32(0.09348878), np.float32(0.08365246), np.float32(0.07720347), np.float32(0.07526144), np.float32(0.07837114), np.float32(0.07701598), np.float32(0.07431569), np.float32(0.080978446), np.float32(0.07546603), np.float32(0.07991569), np.float32(0.08135363), np.float32(0.07973017), np.float32(0.06824689), np.float32(0.06135752), np.float32(0.055385612), np.float32(0.043630596), np.float32(0.03886871), np.float32(0.03863787), np.float32(0.030721704), np.float32(0.027853169), np.float32(0.029450139), np.float32(0.033626296), np.float32(0.034631487), np.float32(0.037540685), np.float32(0.039048266), np.float32(0.040618107), np.float32(0.0466813), np.float32(0.051957272), np.float32(0.061144438), np.float32(0.06573168), np.float32(0.06799791), np.float32(0.07546978), np.float32(0.082084656), np.float32(0.08573744), np.float32(0.084249794), np.float32(0.085098766), np.float32(0.0835855), np.float32(0.08976335), np.float32(0.08166951), np.float32(0.0884806), np.float32(0.105072975), np.float32(0.09657872), np.float32(0.09515779), np.float32(0.09391235), np.float32(0.08374919), np.float32(0.069485344), np.float32(0.058651064), np.float32(0.05348349), np.float32(0.05409849), np.float32(0.053839717), np.float32(0.051010415), np.float32(0.047934998), np.float32(0.043417785), np.float32(0.046219915), np.float32(0.052085146), np.float32(0.056843944), np.float32(0.060416043), np.float32(0.05721083), np.float32(0.05730573), np.float32(0.06819601), np.float32(0.07187455), np.float32(0.06252024), np.float32(0.06432905), np.float32(0.06296349), np.float32(0.045481663), np.float32(0.04263116), np.float32(0.041998398), np.float32(0.051527012), np.float32(0.04585051), np.float32(0.044304494), np.float32(0.048904024), np.float32(0.045604132), np.float32(0.03818583), np.float32(0.038068585), np.float32(0.04221458), np.float32(0.039483387), np.float32(0.03551977), np.float32(0.04374669), np.float32(0.045404688), np.float32(0.04025487), np.float32(0.03886604), np.float32(0.045316633), np.float32(0.05063097), np.float32(0.04892087), np.float32(0.050345074), np.float32(0.05908625), np.float32(0.06518832), np.float32(0.070921525), np.float32(0.079990365), np.float32(0.09547081), np.float32(0.08856862), np.float32(0.08299324), np.float32(0.0929647), np.float32(0.08836745), np.float32(0.08214133), np.float32(0.06752966), np.float32(0.08183618), np.float32(0.08672387), np.float32(0.09198515), np.float32(0.124311075), np.float32(0.14407933), np.float32(0.12432888), np.float32(0.15133932), np.float32(0.14981103), np.float32(0.1439587), np.float32(0.10505357), np.float32(0.07498054), np.float32(0.0675154), np.float32(0.06936205), np.float32(0.05984236), np.float32(0.04695026), np.float32(0.042932484), np.float32(0.041144807), np.float32(0.04179537), np.float32(0.038327396), np.float32(0.03977158), np.float32(0.03664271), np.float32(0.03513297), np.float32(0.03432658), np.float32(0.036269557), np.float32(0.030099744), np.float32(0.02693366), np.float32(0.025473006), np.float32(0.020755608), np.float32(0.020584801), np.float32(0.020415485), np.float32(0.019386025), np.float32(0.020915011), np.float32(0.02235983), np.float32(0.021858066), np.float32(0.022588564), np.float32(0.026967905), np.float32(0.026628809), np.float32(0.030809125), np.float32(0.030403899), np.float32(0.034430295), np.float32(0.039289586), np.float32(0.05222288), np.float32(0.050037753), np.float32(0.05452359), np.float32(0.05420263), np.float32(0.067361906), np.float32(0.0696726), np.float32(0.08339267), np.float32(0.08805094), np.float32(0.09221699), np.float32(0.100738406), np.float32(0.105492525), np.float32(0.092773855), np.float32(0.0972224), np.float32(0.09190094), np.float32(0.092848584), np.float32(0.086773194), np.float32(0.08847547), np.float32(0.07758465), np.float32(0.07447314), np.float32(0.07538265), np.float32(0.06566764), np.float32(0.062820345), np.float32(0.062138513), np.float32(0.063461006), np.float32(0.063525096), np.float32(0.063991174), np.float32(0.04806683), np.float32(0.04932444), np.float32(0.049079377), np.float32(0.051721632), np.float32(0.047329556), np.float32(0.051359355), np.float32(0.04925122), np.float32(0.052211255), np.float32(0.05845104), np.float32(0.06927447), np.float32(0.06789768), np.float32(0.06942556), np.float32(0.094580166), np.float32(0.10266049), np.float32(0.121190354), np.float32(0.14340277), np.float32(0.1552006), np.float32(0.1760445), np.float32(0.19012667), np.float32(0.2207679), np.float32(0.32051978), np.float32(0.46025148), np.float32(0.42279238), np.float32(0.46064213), np.float32(0.50801796), np.float32(0.5146494), np.float32(0.49603838), np.float32(0.5077293), np.float32(0.5260596), np.float32(0.47832283), np.float32(0.47274956), np.float32(0.45735577), np.float32(0.41850126), np.float32(0.41233858), np.float32(0.40521285), np.float32(0.42435023), np.float32(0.46090758), np.float32(0.39869583), np.float32(0.34755495), np.float32(0.33323416), np.float32(0.3051168), np.float32(0.24591254), np.float32(0.23035304), np.float32(0.2078277), np.float32(0.19807538), np.float32(0.16727631), np.float32(0.17511393), np.float32(0.14130746), np.float32(0.11531912), np.float32(0.11313662), np.float32(0.100930855), np.float32(0.07580861), np.float32(0.06361305), np.float32(0.057019055), np.float32(0.06996107), np.float32(0.06821867), np.float32(0.06677853), np.float32(0.076667145), np.float32(0.09247499), np.float32(0.08636139), np.float32(0.07374288), np.float32(0.06697379), np.float32(0.077029765), np.float32(0.09266322), np.float32(0.08275748), np.float32(0.09872245), np.float32(0.1130015), np.float32(0.15143661), np.float32(0.21659182), np.float32(0.30921608), np.float32(0.3685059), np.float32(0.452075), np.float32(0.5958222), np.float32(0.6820144), np.float32(0.7331362), np.float32(0.803255), np.float32(0.87829435), np.float32(0.8857545), np.float32(0.8850286), np.float32(0.9073784), np.float32(0.9112827), np.float32(0.9167186), np.float32(0.915823), np.float32(0.8945774), np.float32(0.86998105), np.float32(0.85904306), np.float32(0.8502042), np.float32(0.8285065), np.float32(0.8200066), np.float32(0.80638206), np.float32(0.7698377), np.float32(0.7187021), np.float32(0.6729557), np.float32(0.6144485), np.float32(0.586007), np.float32(0.38550228), np.float32(0.21791722), np.float32(0.12376413), np.float32(0.10730584), np.float32(0.0799416), np.float32(0.0996406), np.float32(0.077609345), np.float32(0.06810559), np.float32(0.07045631), np.float32(0.073856406), np.float32(0.06072766), np.float32(0.07706133), np.float32(0.075309254), np.float32(0.084762886), np.float32(0.07069014), np.float32(0.080471024), np.float32(0.09069138), np.float32(0.111853294), np.float32(0.22079174), np.float32(0.25158253), np.float32(0.17578368), np.float32(0.17652434), np.float32(0.15666081), np.float32(0.16937684), np.float32(0.16734546), np.float32(0.15224808), np.float32(0.16921361), np.float32(0.18908867), np.float32(0.22447646), np.float32(0.1715889), np.float32(0.1515199), np.float32(0.22638662), np.float32(0.1568081), np.float32(0.15432498), np.float32(0.14167972), np.float32(0.13697352), np.float32(0.13729711), np.float32(0.14386313), np.float32(0.1959709), np.float32(0.20450096), np.float32(0.26367512), np.float32(0.3498564), np.float32(0.4118671), np.float32(0.4195071), np.float32(0.5207966), np.float32(0.5778428), np.float32(0.61063874), np.float32(0.7411433), np.float32(0.79013455), np.float32(0.8320592), np.float32(0.86023295), np.float32(0.8851346), np.float32(0.9152675), np.float32(0.94328266), np.float32(0.94563544), np.float32(0.9555268), np.float32(0.964902), np.float32(0.96761596), np.float32(0.97266316), np.float32(0.97382617), np.float32(0.9758537), np.float32(0.97304565), np.float32(0.9739619), np.float32(0.9703728), np.float32(0.9711585), np.float32(0.96923333), np.float32(0.96537495), np.float32(0.9621241), np.float32(0.95148623), np.float32(0.93386483), np.float32(0.90701795), np.float32(0.8796539), np.float32(0.85141265), np.float32(0.8178157), np.float32(0.802692), np.float32(0.79556227), np.float32(0.7915899), np.float32(0.7807965), np.float32(0.7659534), np.float32(0.7119914), np.float32(0.58993244), np.float32(0.4966852), np.float32(0.41460833), np.float32(0.11304039), np.float32(0.112252094), np.float32(0.1269664), np.float32(0.13447422), np.float32(0.13094005), np.float32(0.1411635), np.float32(0.15991467), np.float32(0.16817698), np.float32(0.14167409), np.float32(0.14719029), np.float32(0.14215413), np.float32(0.16434783), np.float32(0.14504634), np.float32(0.13283214), np.float32(0.15196544), np.float32(0.15925227), np.float32(0.15052348), np.float32(0.14849046), np.float32(0.13452761), np.float32(0.12774345), np.float32(0.1252915), np.float32(0.11811756), np.float32(0.12539594), np.float32(0.13514556), np.float32(0.1237362), np.float32(0.11170734), np.float32(0.10057616), np.float32(0.101111375), np.float32(0.08941874), np.float32(0.081778936), np.float32(0.072003864), np.float32(0.07003387), np.float32(0.0727301), np.float32(0.069380015), np.float32(0.08037028), np.float32(0.079792075), np.float32(0.08149563), np.float32(0.085714884), np.float32(0.08312199), np.float32(0.088541485), np.float32(0.089579105), np.float32(0.09490456), np.float32(0.11285946), np.float32(0.10932286), np.float32(0.11204272), np.float32(0.10874789), np.float32(0.10126884), np.float32(0.09001529), np.float32(0.080603406), np.float32(0.0739136), np.float32(0.07526764), np.float32(0.069474794), np.float32(0.07027242), np.float32(0.07213116), np.float32(0.0658519), np.float32(0.073497124), np.float32(0.068254024), np.float32(0.07631246), np.float32(0.08305127), np.float32(0.091720626), np.float32(0.12337625), np.float32(0.13841288), np.float32(0.17171636), np.float32(0.17504106), np.float32(0.18379469), np.float32(0.18246122), np.float32(0.15519127), np.float32(0.1621566), np.float32(0.16946453), np.float32(0.17977168), np.float32(0.19344695), np.float32(0.22330658), np.float32(0.25438786), np.float32(0.29875323), np.float32(0.38929152), np.float32(0.43258184), np.float32(0.53775764), np.float32(0.57500726), np.float32(0.67294014), np.float32(0.7685229), np.float32(0.7549529), np.float32(0.8186363), np.float32(0.7894104), np.float32(0.8132685), np.float32(0.80402637), np.float32(0.7788764), np.float32(0.9504336), np.float32(0.93636525), np.float32(0.9474437), np.float32(0.93443084), np.float32(0.9493434), np.float32(0.96015495), np.float32(0.0027506903)], 'MANIQSLKEALEKRGALASVKAMLRAEVFSALDDQTLQRPPLTRENLLLNELIREYLEFNQYRYAASVLIAESGQPEVPLDREFLVKELNVVEDPSSRAVPLLYGIITQLLQRNEEKDTFQRASTSQFSKWNLGKPMGSVLGLEHPGAGLRARDPLPSPKDLKRGNPQEQL': [np.float32(0.40780038), np.float32(0.37861276), np.float32(0.42547935), np.float32(0.4913066), np.float32(0.50839144), np.float32(0.49245924), np.float32(0.49891564), np.float32(0.48477742), np.float32(0.3855574), np.float32(0.3686234), np.float32(0.34906787), np.float32(0.28415293), np.float32(0.28116432), np.float32(0.2517677), np.float32(0.23759902), np.float32(0.25005552), np.float32(0.23103276), np.float32(0.21758988), np.float32(0.20454098), np.float32(0.19898905), np.float32(0.1883858), np.float32(0.19543187), np.float32(0.198041), np.float32(0.2042305), np.float32(0.19039086), np.float32(0.17717725), np.float32(0.19432376), np.float32(0.20578972), np.float32(0.2074808), np.float32(0.22588836), np.float32(0.22646438), np.float32(0.22777389), np.float32(0.23073654), np.float32(0.2458866), np.float32(0.22445343), np.float32(0.24448936), np.float32(0.2559141), np.float32(0.23102115), np.float32(0.21656878), np.float32(0.21633407), np.float32(0.20197935), np.float32(0.19269234), np.float32(0.18710642), np.float32(0.18561986), np.float32(0.17191327), np.float32(0.16001438), np.float32(0.15046684), np.float32(0.13532323), np.float32(0.12181226), np.float32(0.11922605), np.float32(0.101038866), np.float32(0.09096644), np.float32(0.08423289), np.float32(0.07725035), np.float32(0.07552099), np.float32(0.06956202), np.float32(0.06389324), np.float32(0.05982604), np.float32(0.056927674), np.float32(0.06273771), np.float32(0.0686837), np.float32(0.0719106), np.float32(0.0777376), np.float32(0.082052074), np.float32(0.10222081), np.float32(0.120537005), np.float32(0.11362694), np.float32(0.10889599), np.float32(0.120976396), np.float32(0.14764728), np.float32(0.14596482), np.float32(0.16946957), np.float32(0.16510744), np.float32(0.13281517), np.float32(0.12963314), np.float32(0.15120746), np.float32(0.15852109), np.float32(0.16288915), np.float32(0.17436853), np.float32(0.1968476), np.float32(0.20872077), np.float32(0.22992824), np.float32(0.26385355), np.float32(0.25491577), np.float32(0.2128003), np.float32(0.20884506), np.float32(0.21449517), np.float32(0.19054422), np.float32(0.15060014), np.float32(0.13082105), np.float32(0.12898317), np.float32(0.10201552), np.float32(0.106310144), np.float32(0.10064183), np.float32(0.08370768), np.float32(0.06722582), np.float32(0.069703855), np.float32(0.07293602), np.float32(0.068508245), np.float32(0.06585071), np.float32(0.07333142), np.float32(0.07747344), np.float32(0.07690014), np.float32(0.08712424), np.float32(0.108845405), np.float32(0.120319605), np.float32(0.11842696), np.float32(0.10912202), np.float32(0.11028541), np.float32(0.111304514), np.float32(0.12596928), np.float32(0.14448278), np.float32(0.15144205), np.float32(0.16796702), np.float32(0.17186229), np.float32(0.20617825), np.float32(0.23060311), np.float32(0.22935149), np.float32(0.27786013), np.float32(0.36466476), np.float32(0.47331205), np.float32(0.5591915), np.float32(0.6116075), np.float32(0.6922067), np.float32(0.72783047), np.float32(0.75267357), np.float32(0.7738085), np.float32(0.810839), np.float32(0.8034586), np.float32(0.8374469), np.float32(0.85494465), np.float32(0.862057), np.float32(0.8709666), np.float32(0.8961723), np.float32(0.8774403), np.float32(0.8653188), np.float32(0.8891532), np.float32(0.8626194), np.float32(0.8907346), np.float32(0.9280826), np.float32(0.93259823), np.float32(0.9498868), np.float32(0.952982), np.float32(0.95261914), np.float32(0.95999837), np.float32(0.95978653), np.float32(0.95599115), np.float32(0.9562818), np.float32(0.9537459), np.float32(0.94944125), np.float32(0.9552486), np.float32(0.9591455), np.float32(0.960923), np.float32(0.96078753), np.float32(0.96142155), np.float32(0.96103376), np.float32(0.9585458), np.float32(0.95937455), np.float32(0.9633377), np.float32(0.97080266), np.float32(0.9678283), np.float32(0.97091144), np.float32(0.96984494), np.float32(0.9717862), np.float32(0.971209), np.float32(0.97192526), np.float32(0.9714324), np.float32(0.9738545), np.float32(0.9734331), np.float32(0.97475195), np.float32(0.97495544)], 'MEERHERLNQQFTELEKEWAAMKTSKGSSAVSRITTEEALEFVEYSPRELMLSLQHDQACPEAEMRSPCRRKLFHDSDDDSDNEAKMTPLSHSTCWSSNVMRVGDTNNKKEMKKKNKRGMIAPKKGVKAVTKKKSEKVTNPLFERRPKQFGIGGALPPKKDLTRYIKWPKSIRLQRQKRILKQRLKVPPALNQFTKTLDKNLATSLFKMMLKYRPEDKAAKKERLLKKAQAEAEGKTAESKKPIVVKYGLNHVTYLIEQNKAQLVVIAHDVDPIELVVWLPALCRKIEVPYCIVKGKSRLGAIVHQKTAACLCLTTVKNEDKMEFSKILEAIKANFNDKYEEYRKKWGGGIMGSKSQAKTKAKERVLAKEAAQRMN': [np.float32(0.5672579), np.float32(0.55588084), np.float32(0.5678061), np.float32(0.56452286), np.float32(0.5643879), np.float32(0.5321128), np.float32(0.5330166), np.float32(0.5018401), np.float32(0.4883419), np.float32(0.4637988), np.float32(0.44806153), np.float32(0.43070453), np.float32(0.43557853), np.float32(0.43630692), np.float32(0.44315076), np.float32(0.44788626), np.float32(0.44913766), np.float32(0.48091686), np.float32(0.5104012), np.float32(0.5522094), np.float32(0.5625909), np.float32(0.5742341), np.float32(0.5767848), np.float32(0.5819575), np.float32(0.5611465), np.float32(0.5675324), np.float32(0.5674513), np.float32(0.5385741), np.float32(0.5377988), np.float32(0.53308296), np.float32(0.5334113), np.float32(0.54360205), np.float32(0.5654142), np.float32(0.5773419), np.float32(0.5951634), np.float32(0.5927974), np.float32(0.6158707), np.float32(0.6017069), np.float32(0.5631063), np.float32(0.5177833), np.float32(0.4963934), np.float32(0.46332517), np.float32(0.45763746), np.float32(0.47214213), np.float32(0.45783213), np.float32(0.44929639), np.float32(0.47249413), np.float32(0.48233896), np.float32(0.4975), np.float32(0.53056556), np.float32(0.58297163), np.float32(0.6023714), np.float32(0.6866458), np.float32(0.7128166), np.float32(0.7305223), np.float32(0.736571), np.float32(0.7455653), np.float32(0.77877337), np.float32(0.81310475), np.float32(0.84073216), np.float32(0.8541716), np.float32(0.8627415), np.float32(0.8755634), np.float32(0.8965755), np.float32(0.90840966), np.float32(0.9218731), np.float32(0.92513865), np.float32(0.93619627), np.float32(0.9450033), np.float32(0.9437701), np.float32(0.9391257), np.float32(0.93765444), np.float32(0.9365458), np.float32(0.9384525), np.float32(0.9444492), np.float32(0.9483585), np.float32(0.95005345), np.float32(0.9548865), np.float32(0.9571159), np.float32(0.96136713), np.float32(0.96491355), np.float32(0.9648533), np.float32(0.96776766), np.float32(0.9675881), np.float32(0.96926033), np.float32(0.96990776), np.float32(0.96792823), np.float32(0.9677119), np.float32(0.96448255), np.float32(0.9662746), np.float32(0.9681256), np.float32(0.96996385), np.float32(0.96753347), np.float32(0.9639062), np.float32(0.9632259), np.float32(0.9614024), np.float32(0.9605072), np.float32(0.9603091), np.float32(0.95828265), np.float32(0.9567925), np.float32(0.9567665), np.float32(0.9563897), np.float32(0.9590705), np.float32(0.960162), np.float32(0.9595118), np.float32(0.9569192), np.float32(0.9581981), np.float32(0.9634703), np.float32(0.96689355), np.float32(0.97091395), np.float32(0.9729326), np.float32(0.975465), np.float32(0.9776633), np.float32(0.9794392), np.float32(0.980164), np.float32(0.9809483), np.float32(0.98189217), np.float32(0.9816638), np.float32(0.982153), np.float32(0.98281306), np.float32(0.9830872), np.float32(0.98284733), np.float32(0.9833681), np.float32(0.98297954), np.float32(0.9835487), np.float32(0.98429614), np.float32(0.9845077), np.float32(0.9842098), np.float32(0.9840772), np.float32(0.98317206), np.float32(0.98288095), np.float32(0.9830987), np.float32(0.9826032), np.float32(0.9817076), np.float32(0.9813918), np.float32(0.98090464), np.float32(0.9806287), np.float32(0.9802132), np.float32(0.98063856), np.float32(0.9794357), np.float32(0.9781302), np.float32(0.97829324), np.float32(0.97748876), np.float32(0.97722024), np.float32(0.97549176), np.float32(0.972407), np.float32(0.97078496), np.float32(0.9720514), np.float32(0.9691029), np.float32(0.9684875), np.float32(0.967125), np.float32(0.9594031), np.float32(0.9567133), np.float32(0.9516771), np.float32(0.93924254), np.float32(0.9337088), np.float32(0.91971475), np.float32(0.91647476), np.float32(0.9169563), np.float32(0.91626376), np.float32(0.9046546), np.float32(0.89776033), np.float32(0.89949125), np.float32(0.8876806), np.float32(0.87405497), np.float32(0.863403), np.float32(0.8512335), np.float32(0.8247503), np.float32(0.75966036), np.float32(0.78313416), np.float32(0.82160795), np.float32(0.80583954), np.float32(0.8074107), np.float32(0.78908384), np.float32(0.7709841), np.float32(0.77688956), np.float32(0.7547237), np.float32(0.7141038), np.float32(0.6810261), np.float32(0.61440676), np.float32(0.5684014), np.float32(0.57872546), np.float32(0.5731729), np.float32(0.64245373), np.float32(0.6472376), np.float32(0.63162947), np.float32(0.6572992), np.float32(0.5996578), np.float32(0.5222188), np.float32(0.49214548), np.float32(0.42186558), np.float32(0.3868063), np.float32(0.2995365), np.float32(0.25899246), np.float32(0.19434458), np.float32(0.18261436), np.float32(0.18574677), np.float32(0.17390819), np.float32(0.14879169), np.float32(0.1358823), np.float32(0.1591005), np.float32(0.14862864), np.float32(0.15848407), np.float32(0.15432316), np.float32(0.15685678), np.float32(0.14476344), np.float32(0.17061567), np.float32(0.19994293), np.float32(0.18425515), np.float32(0.18941301), np.float32(0.19787596), np.float32(0.2063665), np.float32(0.20514129), np.float32(0.20616545), np.float32(0.2306538), np.float32(0.2874789), np.float32(0.29856697), np.float32(0.30425382), np.float32(0.32875678), np.float32(0.36283326), np.float32(0.33440802), np.float32(0.37828457), np.float32(0.4025631), np.float32(0.4415226), np.float32(0.42751497), np.float32(0.47366542), np.float32(0.53115606), np.float32(0.5464846), np.float32(0.55869853), np.float32(0.61462206), np.float32(0.6215634), np.float32(0.622459), np.float32(0.59451073), np.float32(0.5815903), np.float32(0.539953), np.float32(0.562687), np.float32(0.49761656), np.float32(0.4803003), np.float32(0.4328262), np.float32(0.36651355), np.float32(0.3525426), np.float32(0.35463995), np.float32(0.3049267), np.float32(0.25301132), np.float32(0.23224851), np.float32(0.17558928), np.float32(0.16273648), np.float32(0.14432095), np.float32(0.12067851), np.float32(0.11646075), np.float32(0.10436506), np.float32(0.081723385), np.float32(0.063462645), np.float32(0.05377602), np.float32(0.04318427), np.float32(0.03974714), np.float32(0.03661468), np.float32(0.042270508), np.float32(0.046667434), np.float32(0.04472301), np.float32(0.05708985), np.float32(0.06622572), np.float32(0.06876159), np.float32(0.07146969), np.float32(0.061269928), np.float32(0.05854875), np.float32(0.055334963), np.float32(0.058702566), np.float32(0.054329053), np.float32(0.058272857), np.float32(0.05770438), np.float32(0.05124881), np.float32(0.050412145), np.float32(0.049805686), np.float32(0.05951249), np.float32(0.053750355), np.float32(0.06241347), np.float32(0.05994765), np.float32(0.059348684), np.float32(0.05767946), np.float32(0.059258755), np.float32(0.05303338), np.float32(0.05361665), np.float32(0.058067728), np.float32(0.06017085), np.float32(0.063112125), np.float32(0.068692006), np.float32(0.0733633), np.float32(0.09183606), np.float32(0.09854156), np.float32(0.090946), np.float32(0.08596487), np.float32(0.09196144), np.float32(0.095479354), np.float32(0.09647864), np.float32(0.119912714), np.float32(0.14023083), np.float32(0.12285437), np.float32(0.109358355), np.float32(0.10340846), np.float32(0.09627396), np.float32(0.09623188), np.float32(0.099867806), np.float32(0.10267454), np.float32(0.10445143), np.float32(0.11116137), np.float32(0.12358655), np.float32(0.13415408), np.float32(0.13957678), np.float32(0.13398159), np.float32(0.1323733), np.float32(0.12996385), np.float32(0.13647977), np.float32(0.124379456), np.float32(0.13238624), np.float32(0.16181348), np.float32(0.15058312), np.float32(0.12518272), np.float32(0.12753336), np.float32(0.11821341), np.float32(0.1120172), np.float32(0.11208989), np.float32(0.1165839), np.float32(0.12396004), np.float32(0.120355904), np.float32(0.13500455), np.float32(0.15438055), np.float32(0.16276863), np.float32(0.16217649), np.float32(0.17066567), np.float32(0.16269846), np.float32(0.131824), np.float32(0.12425891), np.float32(0.124865316), np.float32(0.12956603), np.float32(0.119539365), np.float32(0.12118125), np.float32(0.13237298), np.float32(0.1317691), np.float32(0.13186438), np.float32(0.14908507), np.float32(0.16752766), np.float32(0.1671765), np.float32(0.21321556), np.float32(0.29562405), np.float32(0.3262857), np.float32(0.3366085), np.float32(0.36335254), np.float32(0.369805), np.float32(0.37414122), np.float32(0.3631198), np.float32(0.38168266), np.float32(0.4133622), np.float32(0.41653043), np.float32(0.4093137), np.float32(0.43406639), np.float32(0.41104105), np.float32(0.40339276), np.float32(0.40435007), np.float32(0.41574574), np.float32(0.43386376), np.float32(0.44403002), np.float32(0.46317935), np.float32(0.46418744), np.float32(0.48980042), np.float32(0.49558988), np.float32(0.50645816), np.float32(0.5009893), np.float32(0.49384683), np.float32(0.49586186), np.float32(0.5014614), np.float32(0.5051207), np.float32(0.5278664), np.float32(0.5184396), np.float32(0.54195756), np.float32(0.50762236)], 'MPFQRSNSAASTQILSAPAHELGSPNFSSLPPVIATKSALAESSSKPRHSSQAATTTSTRKQHHVSFKEDPEESPAQSTKQRGRNHRASNSSSRPDASDLKDRASEHGSSRHSTSRASSRQSRRDANEPESSKSIAGDSAPSTSSRHRRSRHRSDRRSERSQHSHSDHAAKANAEDSAAPSASRGAPSSRSEASTSPSKRDARSKDGSNSGKRSRQHSAQGILPDLRNHEASRFEAGARSHHSASSRRDRFAPSQDARSMPGESSTSRPGRQLFDPRRDDPVKFATQQRSQGDARSASGAPSPRLPSVSSSQPQILMRREPSSASSGSHLGRSPIIKPSVSDIPFTPIIDPSDPRALQAHVVEVKKVYRSLSSMEATLQEAHQAEVDKARLDMADYTPPDLRDRSYWITLISKHRQLAELHSSFLEMTCRPEFPRELQELAEVRNMPSRLWQTAFHLMLESLRTSLSSNHHMQSHQRRAELLDHLTEFIYYAYSFYSALQESERYKNLRRAWIESLGDLSRYRMAVAGLASSIDGAGDEIRNKQSDDRRSASPVAARIDDDDDDDAEEDDDDSLNDSLADGDDDDLEFAPRPRHRHREPGASSRRQSNVERANNATPANDIEKASIGSAALGDWEWTEKETWRQTAKGWYAMGITETPNIGRLHHHLGVLSRGDHDLRALYHLSKSLIAAKPFASARDSVLTLFDQEKQARRLRRDSSIEELFLYLHGILITRVQLDDFEPVFDRLMAKLTRLVEQKGPAGLPQSVWTMMAVVNIAGLFQYGAKDSVLAHLLLQQAGKSGGRPNRTSKSKANTPTAILVSSNPPKTDDNLLSELPRDAEWDDPSDDESEAGEDVQIISLEAKGANDEQEAADELPSILEQAATLCFGMQSLTFDLSSDDAPFRSNPYNTTISTFLVSLCQSKKAFRMLEHFVPWTAWLQSIEKSVSLTERSWPKCLSSSYITAQLLLPEDFCLRGILGLSRHLYDRNLWRNATNDGAIAAPQGFDNEVEVLDADDAELYTRTESAWRIAASRRKDSGDSLLSLDSVRGYRLAFVARKLAKAARGFDLDTKTSMLSLSKMLIARLTRRKMEVEQRQLEFRMQELTMQSPAATAILAREQEQRQDLDSDDEFDSDWDSDPEVPRHGSAHVTTHEAPVGTHHEEVTDEIRALHARSCYLQDVLKSLGQKLSGQRCAPPSKAGKGNEHVTKKKGAVAQLNVCDGVTPGYTVLVVDTNIIVTPGEVIAQLIESRRWTVIIPLAVITELDGLRRNDNELGKEAERAIQFLESRIKSHSKYVKVQTSRGNYLSDLSCRCEDIDFTWQGAGAGGAAAAATPDGSPRLDAANAGETKSVAARNVDEVILRILAWQRDNFVDRRNLLQAEGGAKSTATSAHKSVLLTLDRNLRIKAKSRSLPSLDAKGAASLIGLAS': [np.float32(0.9730085), np.float32(0.975178), np.float32(0.9757463), np.float32(0.97657233), np.float32(0.9768976), np.float32(0.97697085), np.float32(0.9774433), np.float32(0.9781081), np.float32(0.9791006), np.float32(0.97961146), np.float32(0.9797366), np.float32(0.9788583), np.float32(0.9790085), np.float32(0.9778642), np.float32(0.9780019), np.float32(0.9789073), np.float32(0.9784879), np.float32(0.9776586), np.float32(0.97856873), np.float32(0.9776584), np.float32(0.97825056), np.float32(0.97885317), np.float32(0.9798702), np.float32(0.98001796), np.float32(0.98060524), np.float32(0.9811369), np.float32(0.98080796), np.float32(0.98011625), np.float32(0.98064387), np.float32(0.9812122), np.float32(0.98198295), np.float32(0.9821024), np.float32(0.98160326), np.float32(0.98099625), np.float32(0.98094076), np.float32(0.98071927), np.float32(0.98103756), np.float32(0.9810116), np.float32(0.9799677), np.float32(0.9782431), np.float32(0.9784802), np.float32(0.9780292), np.float32(0.9779875), np.float32(0.9784202), np.float32(0.97890216), np.float32(0.97905856), np.float32(0.97893816), np.float32(0.97942185), np.float32(0.9801161), np.float32(0.98040307), np.float32(0.9802663), np.float32(0.9803915), np.float32(0.9791539), np.float32(0.9796037), np.float32(0.97863674), np.float32(0.97935474), np.float32(0.97933483), np.float32(0.9796704), np.float32(0.9790413), np.float32(0.97901493), np.float32(0.978995), np.float32(0.9791559), np.float32(0.9789782), np.float32(0.9794908), np.float32(0.9801011), np.float32(0.98137087), np.float32(0.9809823), np.float32(0.98007673), np.float32(0.97993845), np.float32(0.9796847), np.float32(0.98012835), np.float32(0.9796308), np.float32(0.97942173), np.float32(0.97898453), np.float32(0.9787147), np.float32(0.97895354), np.float32(0.9786082), np.float32(0.9784894), np.float32(0.9791797), np.float32(0.9780592), np.float32(0.9783337), np.float32(0.97801673), np.float32(0.9787365), np.float32(0.9788858), np.float32(0.97875756), np.float32(0.977237), np.float32(0.97734), np.float32(0.97728115), np.float32(0.97773165), np.float32(0.97699934), np.float32(0.9784604), np.float32(0.9786179), np.float32(0.97821677), np.float32(0.97756827), np.float32(0.97650164), np.float32(0.9771798), np.float32(0.9763182), np.float32(0.9756437), np.float32(0.9741333), np.float32(0.97383875), np.float32(0.9740224), np.float32(0.9741484), np.float32(0.97462124), np.float32(0.9745788), np.float32(0.97664636), np.float32(0.9766325), np.float32(0.9764515), np.float32(0.9762106), np.float32(0.9776143), np.float32(0.97797316), np.float32(0.97805184), np.float32(0.9787668), np.float32(0.9787411), np.float32(0.97856665), np.float32(0.9792341), np.float32(0.9793026), np.float32(0.97958714), np.float32(0.98013514), np.float32(0.9800141), np.float32(0.97918177), np.float32(0.97852486), np.float32(0.97878176), np.float32(0.97847605), np.float32(0.97826946), np.float32(0.97831297), np.float32(0.978301), np.float32(0.97807306), np.float32(0.9782503), np.float32(0.9776218), np.float32(0.978008), np.float32(0.97814023), np.float32(0.978641), np.float32(0.97764564), np.float32(0.9772257), np.float32(0.9784574), np.float32(0.9784944), np.float32(0.97899306), np.float32(0.9790836), np.float32(0.97888446), np.float32(0.9794883), np.float32(0.97908384), np.float32(0.9798749), np.float32(0.97898066), np.float32(0.978779), np.float32(0.9784743), np.float32(0.9776923), np.float32(0.97739774), np.float32(0.9760734), np.float32(0.97565234), np.float32(0.97379124), np.float32(0.97349685), np.float32(0.9728491), np.float32(0.97105545), np.float32(0.9701652), np.float32(0.96973443), np.float32(0.9679882), np.float32(0.9691756), np.float32(0.96906686), np.float32(0.9674512), np.float32(0.96787316), np.float32(0.9669775), np.float32(0.9667372), np.float32(0.9670127), np.float32(0.9675974), np.float32(0.9675817), np.float32(0.9673575), np.float32(0.96846193), np.float32(0.9686872), np.float32(0.9694705), np.float32(0.9703395), np.float32(0.9718142), np.float32(0.9720053), np.float32(0.9727921), np.float32(0.97510296), np.float32(0.975316), np.float32(0.97643447), np.float32(0.9778646), np.float32(0.97762376), np.float32(0.97925204), np.float32(0.97946143), np.float32(0.98005426), np.float32(0.9800378), np.float32(0.980558), np.float32(0.9804114), np.float32(0.9805386), np.float32(0.98045325), np.float32(0.9808631), np.float32(0.98102164), np.float32(0.9814425), np.float32(0.9814123), np.float32(0.98117036), np.float32(0.98131895), np.float32(0.9808475), np.float32(0.98070645), np.float32(0.9799745), np.float32(0.9800964), np.float32(0.9787835), np.float32(0.9785719), np.float32(0.97820926), np.float32(0.97713816), np.float32(0.97704554), np.float32(0.978156), np.float32(0.97670484), np.float32(0.97714406), np.float32(0.9768223), np.float32(0.9770982), np.float32(0.97605145), np.float32(0.9761422), np.float32(0.9762064), np.float32(0.9751242), np.float32(0.97575593), np.float32(0.9746027), np.float32(0.97274214), np.float32(0.9709872), np.float32(0.97005606), np.float32(0.9667587), np.float32(0.96497023), np.float32(0.9623614), np.float32(0.9602117), np.float32(0.95906895), np.float32(0.9578255), np.float32(0.95494974), np.float32(0.9547663), np.float32(0.9530301), np.float32(0.9537346), np.float32(0.94829607), np.float32(0.95020163), np.float32(0.95287615), np.float32(0.9495294), np.float32(0.9527595), np.float32(0.95783895), np.float32(0.95864636), np.float32(0.96091056), np.float32(0.9629752), np.float32(0.96059155), np.float32(0.96180487), np.float32(0.9655386), np.float32(0.9672858), np.float32(0.9688147), np.float32(0.97270864), np.float32(0.97411263), np.float32(0.9748717), np.float32(0.9747883), np.float32(0.975983), np.float32(0.9779703), np.float32(0.9777996), np.float32(0.977822), np.float32(0.97743666), np.float32(0.9782031), np.float32(0.9788163), np.float32(0.97934806), np.float32(0.97991), np.float32(0.98120797), np.float32(0.9813787), np.float32(0.9811585), np.float32(0.9811008), np.float32(0.98117644), np.float32(0.9813611), np.float32(0.9815746), np.float32(0.9813005), np.float32(0.9807201), np.float32(0.9809131), np.float32(0.98116714), np.float32(0.97986025), np.float32(0.9800357), np.float32(0.9800978), np.float32(0.9801589), np.float32(0.9796112), np.float32(0.97956055), np.float32(0.9793885), np.float32(0.97856325), np.float32(0.97945523), np.float32(0.9797948), np.float32(0.97965276), np.float32(0.97977453), np.float32(0.97963667), np.float32(0.979862), np.float32(0.97976035), np.float32(0.9785559), np.float32(0.9792579), np.float32(0.9783005), np.float32(0.9788957), np.float32(0.9789919), np.float32(0.9795019), np.float32(0.979035), np.float32(0.9793052), np.float32(0.97960323), np.float32(0.9799699), np.float32(0.98093385), np.float32(0.981339), np.float32(0.98158467), np.float32(0.9821066), np.float32(0.98251694), np.float32(0.98332465), np.float32(0.9830313), np.float32(0.9831026), np.float32(0.9828326), np.float32(0.9828372), np.float32(0.9822206), np.float32(0.9821295), np.float32(0.9821724), np.float32(0.98209643), np.float32(0.9818379), np.float32(0.98186815), np.float32(0.98175025), np.float32(0.98116493), np.float32(0.9813401), np.float32(0.9808983), np.float32(0.98095036), np.float32(0.98062205), np.float32(0.9806008), np.float32(0.97997457), np.float32(0.98005795), np.float32(0.9798395), np.float32(0.9796353), np.float32(0.9787458), np.float32(0.97818255), np.float32(0.9784363), np.float32(0.9791499), np.float32(0.9791272), np.float32(0.9786073), np.float32(0.9792317), np.float32(0.9787951), np.float32(0.979107), np.float32(0.97998136), np.float32(0.97989273), np.float32(0.9799216), np.float32(0.9777894), np.float32(0.9765671), np.float32(0.97519946), np.float32(0.9741959), np.float32(0.9725811), np.float32(0.970289), np.float32(0.9696889), np.float32(0.96575725), np.float32(0.9634057), np.float32(0.96039516), np.float32(0.9563414), np.float32(0.94696766), np.float32(0.94195884), np.float32(0.9353643), np.float32(0.91999495), np.float32(0.9069329), np.float32(0.9146849), np.float32(0.89770675), np.float32(0.89916646), np.float32(0.88594097), np.float32(0.8593613), np.float32(0.82791966), np.float32(0.790192), np.float32(0.79548067), np.float32(0.7652158), np.float32(0.7081548), np.float32(0.7115723), np.float32(0.69186264), np.float32(0.61953175), np.float32(0.5469493), np.float32(0.5408236), np.float32(0.5114054), np.float32(0.5031702), np.float32(0.49246156), np.float32(0.4795728), np.float32(0.45859024), np.float32(0.4339152), np.float32(0.41460034), np.float32(0.4112561), np.float32(0.3774453), np.float32(0.3723866), np.float32(0.36606327), np.float32(0.31820762), np.float32(0.29926515), np.float32(0.29584035), np.float32(0.3118746), np.float32(0.29187188), np.float32(0.26452753), np.float32(0.28044826), np.float32(0.33717486), np.float32(0.32712626), np.float32(0.34872702), np.float32(0.35985708), np.float32(0.37864643), np.float32(0.377367), np.float32(0.40251032), np.float32(0.44188076), np.float32(0.42468357), np.float32(0.41420448), np.float32(0.40260404), np.float32(0.41950548), np.float32(0.4383624), np.float32(0.41463622), np.float32(0.39409292), np.float32(0.37361658), np.float32(0.32603857), np.float32(0.3212645), np.float32(0.30698428), np.float32(0.27703145), np.float32(0.24712667), np.float32(0.21521758), np.float32(0.18411674), np.float32(0.15573803), np.float32(0.1284348), np.float32(0.12862115), np.float32(0.10930558), np.float32(0.10742977), np.float32(0.096613884), np.float32(0.082911916), np.float32(0.07856542), np.float32(0.078756385), np.float32(0.07248691), np.float32(0.06435125), np.float32(0.060543142), np.float32(0.05700108), np.float32(0.052066248), np.float32(0.04997436), np.float32(0.049378883), np.float32(0.045401625), np.float32(0.04560958), np.float32(0.0417693), np.float32(0.048233736), np.float32(0.05687957), np.float32(0.06574669), np.float32(0.061520018), np.float32(0.06833078), np.float32(0.083371654), np.float32(0.0890742), np.float32(0.08179153), np.float32(0.0851439), np.float32(0.08588531), np.float32(0.08173507), np.float32(0.0870368), np.float32(0.099498), np.float32(0.09221694), np.float32(0.09643634), np.float32(0.107558005), np.float32(0.105886325), np.float32(0.10624237), np.float32(0.10749593), np.float32(0.12102281), np.float32(0.109727874), np.float32(0.1011991), np.float32(0.096755795), np.float32(0.0953121), np.float32(0.07845413), np.float32(0.065921836), np.float32(0.057990123), np.float32(0.0604791), np.float32(0.053454418), np.float32(0.043372564), np.float32(0.04497871), np.float32(0.04695888), np.float32(0.039735846), np.float32(0.039920863), np.float32(0.044153508), np.float32(0.044492498), np.float32(0.038197134), np.float32(0.039715994), np.float32(0.04127279), np.float32(0.041165393), np.float32(0.046392087), np.float32(0.054568235), np.float32(0.059084397), np.float32(0.06259548), np.float32(0.07746143), np.float32(0.08877782), np.float32(0.091473885), np.float32(0.092498235), np.float32(0.093682624), np.float32(0.1038914), np.float32(0.117116526), np.float32(0.112941936), np.float32(0.11710524), np.float32(0.12799631), np.float32(0.12563905), np.float32(0.12134639), np.float32(0.11708956), np.float32(0.11525813), np.float32(0.09818689), np.float32(0.084026575), np.float32(0.07673622), np.float32(0.07647341), np.float32(0.06121894), np.float32(0.049755827), np.float32(0.047861196), np.float32(0.041407727), np.float32(0.037125934), np.float32(0.036663085), np.float32(0.03598042), np.float32(0.032940973), np.float32(0.03055087), np.float32(0.032166954), np.float32(0.033254806), np.float32(0.03617224), np.float32(0.035150077), np.float32(0.036213595), np.float32(0.042029537), np.float32(0.0427418), np.float32(0.04281686), np.float32(0.04557608), np.float32(0.05435312), np.float32(0.05328071), np.float32(0.056146163), np.float32(0.059823405), np.float32(0.06338054), np.float32(0.073243625), np.float32(0.077724494), np.float32(0.08635891), np.float32(0.09029672), np.float32(0.08960877), np.float32(0.102140665), np.float32(0.118525214), np.float32(0.11076936), np.float32(0.12261085), np.float32(0.13229243), np.float32(0.1267261), np.float32(0.12745246), np.float32(0.10890099), np.float32(0.1046852), np.float32(0.10825495), np.float32(0.09141698), np.float32(0.087525465), np.float32(0.09816808), np.float32(0.09468483), np.float32(0.09677231), np.float32(0.141604), np.float32(0.16480683), np.float32(0.1938012), np.float32(0.2105729), np.float32(0.2859664), np.float32(0.3383227), np.float32(0.38094693), np.float32(0.41364256), np.float32(0.44284886), np.float32(0.48919806), np.float32(0.4794736), np.float32(0.5100196), np.float32(0.5645795), np.float32(0.57185894), np.float32(0.6338205), np.float32(0.67915124), np.float32(0.7396029), np.float32(0.783325), np.float32(0.813714), np.float32(0.83715206), np.float32(0.85088164), np.float32(0.86400986), np.float32(0.882453), np.float32(0.88358283), np.float32(0.89279336), np.float32(0.8946854), np.float32(0.91195095), np.float32(0.92264795), np.float32(0.9262924), np.float32(0.93566424), np.float32(0.9305653), np.float32(0.94160676), np.float32(0.9527935), np.float32(0.9577552), np.float32(0.9633452), np.float32(0.96540314), np.float32(0.9689755), np.float32(0.9699821), np.float32(0.9713324), np.float32(0.9731227), np.float32(0.9731277), np.float32(0.97490376), np.float32(0.97528064), np.float32(0.97669005), np.float32(0.97724986), np.float32(0.9774344), np.float32(0.97692627), np.float32(0.9762566), np.float32(0.9766693), np.float32(0.97670084), np.float32(0.9769827), np.float32(0.97771525), np.float32(0.9775385), np.float32(0.9779409), np.float32(0.977225), np.float32(0.9775988), np.float32(0.9786664), np.float32(0.9782236), np.float32(0.9790302), np.float32(0.97962725), np.float32(0.97957146), np.float32(0.9799539), np.float32(0.9806733), np.float32(0.9808053), np.float32(0.98107713), np.float32(0.98113006), np.float32(0.9818007), np.float32(0.9814881), np.float32(0.9815376), np.float32(0.9814736), np.float32(0.98161364), np.float32(0.98157805), np.float32(0.98104376), np.float32(0.98129946), np.float32(0.9815439), np.float32(0.9812842), np.float32(0.98187226), np.float32(0.98114026), np.float32(0.98151773), np.float32(0.9822543), np.float32(0.9824958), np.float32(0.9822483), np.float32(0.9817855), np.float32(0.98184586), np.float32(0.98152024), np.float32(0.98103046), np.float32(0.98002017), np.float32(0.97919995), np.float32(0.9786669), np.float32(0.975942), np.float32(0.9740339), np.float32(0.9724291), np.float32(0.96934646), np.float32(0.9616863), np.float32(0.95502824), np.float32(0.9396276), np.float32(0.9247604), np.float32(0.90769356), np.float32(0.8877233), np.float32(0.8673062), np.float32(0.8429065), np.float32(0.8163332), np.float32(0.7998157), np.float32(0.7545347), np.float32(0.7381318), np.float32(0.7190801), np.float32(0.7007465), np.float32(0.64465755), np.float32(0.57611525), np.float32(0.5503906), np.float32(0.4757259), np.float32(0.42409906), np.float32(0.38952225), np.float32(0.33879158), np.float32(0.29136872), np.float32(0.27229375), np.float32(0.26593968), np.float32(0.23850402), np.float32(0.20925309), np.float32(0.18856725), np.float32(0.19010384), np.float32(0.17551723), np.float32(0.15513627), np.float32(0.15853024), np.float32(0.15412942), np.float32(0.15341622), np.float32(0.14636621), np.float32(0.16841473), np.float32(0.124096654), np.float32(0.10668626), np.float32(0.09850006), np.float32(0.09623955), np.float32(0.0789473), np.float32(0.07236257), np.float32(0.06999325), np.float32(0.06667162), np.float32(0.044343177), np.float32(0.044283107), np.float32(0.050266635), np.float32(0.054131377), np.float32(0.0609214), np.float32(0.06571335), np.float32(0.057936262), np.float32(0.0641892), np.float32(0.055478245), np.float32(0.04908946), np.float32(0.047899377), np.float32(0.05278607), np.float32(0.045048647), np.float32(0.04681656), np.float32(0.04893891), np.float32(0.047528908), np.float32(0.051627066), np.float32(0.048170988), np.float32(0.047344867), np.float32(0.0488167), np.float32(0.055880822), np.float32(0.061472688), np.float32(0.06458904), np.float32(0.06910526), np.float32(0.07228573), np.float32(0.06389595), np.float32(0.067209765), np.float32(0.06929951), np.float32(0.063652314), np.float32(0.065095775), np.float32(0.06827011), np.float32(0.06957772), np.float32(0.06979893), np.float32(0.076421395), np.float32(0.08598767), np.float32(0.08925234), np.float32(0.108786136), np.float32(0.13020997), np.float32(0.130216), np.float32(0.12161029), np.float32(0.14061704), np.float32(0.15200508), np.float32(0.14406258), np.float32(0.15419066), np.float32(0.15134533), np.float32(0.14714013), np.float32(0.14826445), np.float32(0.14399897), np.float32(0.13021034), np.float32(0.13019538), np.float32(0.12039512), np.float32(0.09774374), np.float32(0.08589025), np.float32(0.085668094), np.float32(0.07793958), np.float32(0.0676446), np.float32(0.06809234), np.float32(0.07380611), np.float32(0.06696371), np.float32(0.060671158), np.float32(0.05008755), np.float32(0.046578266), np.float32(0.045382243), np.float32(0.042950455), np.float32(0.043747768), np.float32(0.03695899), np.float32(0.04148392), np.float32(0.039500643), np.float32(0.034469377), np.float32(0.031844813), np.float32(0.03343046), np.float32(0.030179998), np.float32(0.03121265), np.float32(0.032484803), np.float32(0.035887226), np.float32(0.035053756), np.float32(0.03580539), np.float32(0.041650306), np.float32(0.04250449), np.float32(0.040381346), np.float32(0.04012433), np.float32(0.046959143), np.float32(0.047588542), np.float32(0.04808102), np.float32(0.058036387), np.float32(0.06584658), np.float32(0.07347182), np.float32(0.08055602), np.float32(0.08622056), np.float32(0.09903169), np.float32(0.09865143), np.float32(0.09277602), np.float32(0.10061256), np.float32(0.10177554), np.float32(0.08891504), np.float32(0.08628653), np.float32(0.09361638), np.float32(0.07869253), np.float32(0.07010864), np.float32(0.074783586), np.float32(0.08073032), np.float32(0.06729862), np.float32(0.06294927), np.float32(0.071522884), np.float32(0.06760588), np.float32(0.056237664), np.float32(0.05968139), np.float32(0.05980742), np.float32(0.052590758), np.float32(0.049810007), np.float32(0.04265672), np.float32(0.04196865), np.float32(0.036260568), np.float32(0.031873778), np.float32(0.028990736), np.float32(0.029602671), np.float32(0.027811281), np.float32(0.022539573), np.float32(0.020436695), np.float32(0.022133306), np.float32(0.023379207), np.float32(0.023900896), np.float32(0.024276081), np.float32(0.027306244), np.float32(0.032993693), np.float32(0.035002436), np.float32(0.040147834), np.float32(0.053759217), np.float32(0.06495189), np.float32(0.07698586), np.float32(0.09911347), np.float32(0.13798416), np.float32(0.20037715), np.float32(0.23669522), np.float32(0.260001), np.float32(0.29584512), np.float32(0.3159068), np.float32(0.36457652), np.float32(0.45273465), np.float32(0.5075607), np.float32(0.5444512), np.float32(0.6598043), np.float32(0.730008), np.float32(0.7774184), np.float32(0.8536704), np.float32(0.89697117), np.float32(0.92457837), np.float32(0.9402045), np.float32(0.9532858), np.float32(0.9634584), np.float32(0.9664933), np.float32(0.96705407), np.float32(0.9655847), np.float32(0.96641237), np.float32(0.9672368), np.float32(0.96571934), np.float32(0.96313024), np.float32(0.960984), np.float32(0.9622752), np.float32(0.96154433), np.float32(0.9529674), np.float32(0.95000815), np.float32(0.9480263), np.float32(0.9403812), np.float32(0.93852043), np.float32(0.93887955), np.float32(0.945824), np.float32(0.9513071), np.float32(0.95866024), np.float32(0.95814234), np.float32(0.9612515), np.float32(0.9634925), np.float32(0.96598), np.float32(0.96972793), np.float32(0.9719462), np.float32(0.9720125), np.float32(0.97054785), np.float32(0.96725893), np.float32(0.9642526), np.float32(0.9658125), np.float32(0.9609896), np.float32(0.96137476), np.float32(0.9618356), np.float32(0.96738684), np.float32(0.96999896), np.float32(0.9698555), np.float32(0.96729034), np.float32(0.9684672), np.float32(0.96828574), np.float32(0.96462935), np.float32(0.96113265), np.float32(0.96029115), np.float32(0.95187914), np.float32(0.9445048), np.float32(0.94724184), np.float32(0.9462308), np.float32(0.94626915), np.float32(0.95143723), np.float32(0.95188224), np.float32(0.946325), np.float32(0.93969536), np.float32(0.94325304), np.float32(0.9317764), np.float32(0.9125533), np.float32(0.88243186), np.float32(0.8484103), np.float32(0.7898461), np.float32(0.76635706), np.float32(0.74344563), np.float32(0.7235273), np.float32(0.64417964), np.float32(0.61676806), np.float32(0.5513718), np.float32(0.46765476), np.float32(0.38247836), np.float32(0.32591853), np.float32(0.28681996), np.float32(0.26051685), np.float32(0.18372051), np.float32(0.1626693), np.float32(0.16229562), np.float32(0.16980667), np.float32(0.1619714), np.float32(0.16106397), np.float32(0.14509295), np.float32(0.14369899), np.float32(0.16653617), np.float32(0.20159402), np.float32(0.20285864), np.float32(0.21664166), np.float32(0.24187383), np.float32(0.2565978), np.float32(0.29402113), np.float32(0.26418176), np.float32(0.29647082), np.float32(0.32714653), np.float32(0.31592947), np.float32(0.35005242), np.float32(0.36099958), np.float32(0.31010607), np.float32(0.25959158), np.float32(0.24902949), np.float32(0.26140338), np.float32(0.2234037), np.float32(0.2229511), np.float32(0.23309182), np.float32(0.23658736), np.float32(0.186308), np.float32(0.17210254), np.float32(0.16195464), np.float32(0.1359791), np.float32(0.1483369), np.float32(0.15153381), np.float32(0.12456888), np.float32(0.09992031), np.float32(0.10240293), np.float32(0.08424119), np.float32(0.07928537), np.float32(0.07829569), np.float32(0.07823867), np.float32(0.07525707), np.float32(0.0750515), np.float32(0.07456632), np.float32(0.07801803), np.float32(0.081611775), np.float32(0.082857125), np.float32(0.07890143), np.float32(0.097899385), np.float32(0.10728581), np.float32(0.10755173), np.float32(0.10539239), np.float32(0.11569853), np.float32(0.14629413), np.float32(0.1123834), np.float32(0.12726969), np.float32(0.11308533), np.float32(0.110044815), np.float32(0.12019828), np.float32(0.1336736), np.float32(0.14521654), np.float32(0.15540333), np.float32(0.16408356), np.float32(0.16162775), np.float32(0.16382511), np.float32(0.14785971), np.float32(0.14819936), np.float32(0.13145313), np.float32(0.13544731), np.float32(0.14236034), np.float32(0.13605474), np.float32(0.14616388), np.float32(0.16468517), np.float32(0.14356856), np.float32(0.14401701), np.float32(0.15313323), np.float32(0.14003532), np.float32(0.105233766), np.float32(0.10081175), np.float32(0.11756496), np.float32(0.11616574), np.float32(0.10315326), np.float32(0.09790113), np.float32(0.09491939), np.float32(0.08677765), np.float32(0.068848416), np.float32(0.07802097), np.float32(0.06991384), np.float32(0.064520694), np.float32(0.064782046), np.float32(0.069378056), np.float32(0.0784305), np.float32(0.07710756), np.float32(0.08196036), np.float32(0.07472991), np.float32(0.0816275), np.float32(0.09000913), np.float32(0.08905321), np.float32(0.084704444), np.float32(0.0998392), np.float32(0.12641078), np.float32(0.13649672), np.float32(0.13244736), np.float32(0.14769703), np.float32(0.15165769), np.float32(0.16217221), np.float32(0.1727084), np.float32(0.20892371), np.float32(0.19038032), np.float32(0.21947117), np.float32(0.26403365), np.float32(0.32941636), np.float32(0.3399618), np.float32(0.3909017), np.float32(0.35930464), np.float32(0.3820066), np.float32(0.3831353), np.float32(0.44707426), np.float32(0.502427), np.float32(0.4432395), np.float32(0.0028706617), np.float32(0.0023911132), np.float32(0.62655616), np.float32(0.6279422), np.float32(0.5807175), np.float32(0.5510619), np.float32(0.5347307), np.float32(0.50552857), np.float32(0.44064674), np.float32(0.35441363), np.float32(0.35315952), np.float32(0.3518609), np.float32(0.29508132), np.float32(0.2786449), np.float32(0.27423793), np.float32(0.2590417), np.float32(0.20936619), np.float32(0.21054319), np.float32(0.20520894), np.float32(0.19524215), np.float32(0.19015495), np.float32(0.1565882), np.float32(0.1455179), np.float32(0.14365529), np.float32(0.19048066), np.float32(0.20987551), np.float32(0.2258621), np.float32(0.23928624), np.float32(0.2403406), np.float32(0.26373908), np.float32(0.30514097), np.float32(0.32739702), np.float32(0.34040532), np.float32(0.32616705), np.float32(0.343113), np.float32(0.31537667), np.float32(0.29607525), np.float32(0.26386774), np.float32(0.2660905), np.float32(0.30316326), np.float32(0.3567314), np.float32(0.32811093), np.float32(0.298097), np.float32(0.34521896), np.float32(0.28159088), np.float32(0.25329286), np.float32(0.24298015), np.float32(0.26216528), np.float32(0.19019614), np.float32(0.17203331), np.float32(0.1599476), np.float32(0.14437501), np.float32(0.12585413), np.float32(0.13185926), np.float32(0.15318553), np.float32(0.15251204), np.float32(0.14198256), np.float32(0.16472434), np.float32(0.18234915), np.float32(0.17841348), np.float32(0.17842446), np.float32(0.18526405), np.float32(0.19453542), np.float32(0.24299069), np.float32(0.28563032), np.float32(0.28650472), np.float32(0.29388317), np.float32(0.2896991), np.float32(0.2917426), np.float32(0.29400837), np.float32(0.27523264), np.float32(0.27243957), np.float32(0.27570143), np.float32(0.29128623), np.float32(0.28311363), np.float32(0.27806905), np.float32(0.32425642), np.float32(0.2706046), np.float32(0.2810616), np.float32(0.2698099), np.float32(0.25905845), np.float32(0.248465), np.float32(0.24647845), np.float32(0.2561039), np.float32(0.26742882), np.float32(0.24214797), np.float32(0.23702756), np.float32(0.2372221), np.float32(0.24105425), np.float32(0.2430947), np.float32(0.22456212), np.float32(0.28307238), np.float32(0.2766392), np.float32(0.30531764), np.float32(0.34427497), np.float32(0.35850522), np.float32(0.37738132), np.float32(0.38877177), np.float32(0.43970552), np.float32(0.47948417), np.float32(0.45421633), np.float32(0.48128262), np.float32(0.46295503), np.float32(0.48614857), np.float32(0.508262), np.float32(0.5093421), np.float32(0.55223763), np.float32(0.5481762), np.float32(0.5557343), np.float32(0.55685806), np.float32(0.59619355), np.float32(0.62262464), np.float32(0.6351009), np.float32(0.64168555), np.float32(0.6705789), np.float32(0.69551754), np.float32(0.7326867), np.float32(0.7453921), np.float32(0.7623676), np.float32(0.76547945), np.float32(0.779926), np.float32(0.802502), np.float32(0.8067409), np.float32(0.82213414), np.float32(0.8408806), np.float32(0.8527061), np.float32(0.871991), np.float32(0.88734204), np.float32(0.89480776), np.float32(0.9168088), np.float32(0.92745346), np.float32(0.9377432), np.float32(0.94765556), np.float32(0.9565063), np.float32(0.9605551), np.float32(0.9626535), np.float32(0.9640651), np.float32(0.9670473), np.float32(0.9666899), np.float32(0.96558994), np.float32(0.96709645), np.float32(0.9698368), np.float32(0.9724071), np.float32(0.9710537), np.float32(0.9699239), np.float32(0.9691337), np.float32(0.9692964), np.float32(0.96849257), np.float32(0.9645609), np.float32(0.9627325), np.float32(0.9577859), np.float32(0.9548405), np.float32(0.9426487), np.float32(0.9259538), np.float32(0.9081423), np.float32(0.879581), np.float32(0.8500401), np.float32(0.82608557), np.float32(0.797101), np.float32(0.7316965), np.float32(0.6697535), np.float32(0.65642184), np.float32(0.6322722), np.float32(0.529063), np.float32(0.45553908), np.float32(0.3793531), np.float32(0.27608457), np.float32(0.22172156), np.float32(0.19352308), np.float32(0.1679084), np.float32(0.120770626), np.float32(0.11653191), np.float32(0.1070095), np.float32(0.09080229), np.float32(0.08769428), np.float32(0.08992095), np.float32(0.122819945), np.float32(0.1316451), np.float32(0.13245323), np.float32(0.14998151), np.float32(0.18166153), np.float32(0.20282564), np.float32(0.20664911), np.float32(0.24491505), np.float32(0.2970979), np.float32(0.35093582), np.float32(0.4749061), np.float32(0.48506874), np.float32(0.4972787), np.float32(0.6049351), np.float32(0.62039363), np.float32(0.64614576), np.float32(0.5781296), np.float32(0.6382402), np.float32(0.74461347), np.float32(0.73050123), np.float32(0.7925695), np.float32(0.864475), np.float32(0.90410507), np.float32(0.90171504), np.float32(0.9063266), np.float32(0.92487), np.float32(0.926879), np.float32(0.91919434), np.float32(0.8780036), np.float32(0.8416175), np.float32(0.8122317), np.float32(0.76588863), np.float32(0.6684011), np.float32(0.6194458), np.float32(0.5993134), np.float32(0.45555064), np.float32(0.41468808), np.float32(0.38712472), np.float32(0.37415615), np.float32(0.34798014), np.float32(0.24384417), np.float32(0.19103843), np.float32(0.14280237), np.float32(0.11126341), np.float32(0.09017923), np.float32(0.067538045), np.float32(0.053224392), np.float32(0.044867147), np.float32(0.03976581), np.float32(0.037908275), np.float32(0.03478145), np.float32(0.033880867), np.float32(0.028744483), np.float32(0.029271487), np.float32(0.028918525), np.float32(0.027383855), np.float32(0.023837453), np.float32(0.023471853), np.float32(0.021294381), np.float32(0.020723373), np.float32(0.017067645), np.float32(0.015804864), np.float32(0.016642785), np.float32(0.021656888), np.float32(0.025945436), np.float32(0.029822217), np.float32(0.034846045), np.float32(0.036200784), np.float32(0.041483086), np.float32(0.034463633), np.float32(0.03306751), np.float32(0.029734194), np.float32(0.034094937), np.float32(0.032259155), np.float32(0.028949643), np.float32(0.028678406), np.float32(0.031546395), np.float32(0.030343901), np.float32(0.027600143), np.float32(0.030896885), np.float32(0.03592048), np.float32(0.038875494), np.float32(0.040549327), np.float32(0.04706495), np.float32(0.057608057), np.float32(0.0611108), np.float32(0.07236444), np.float32(0.06956401), np.float32(0.07005053), np.float32(0.09164119), np.float32(0.09827709), np.float32(0.09562734), np.float32(0.10471068), np.float32(0.12302248), np.float32(0.11662133), np.float32(0.11003547), np.float32(0.12231969), np.float32(0.11538246), np.float32(0.10876167), np.float32(0.114665516), np.float32(0.122668676), np.float32(0.12958866), np.float32(0.12321379), np.float32(0.12953344), np.float32(0.13319601), np.float32(0.1498533), np.float32(0.14201348), np.float32(0.14553782), np.float32(0.12693295), np.float32(0.10282035), np.float32(0.097434126), np.float32(0.093999706), np.float32(0.08879448), np.float32(0.07961641), np.float32(0.08902014), np.float32(0.09274091), np.float32(0.09600707), np.float32(0.09127328), np.float32(0.106807314), np.float32(0.109919004), np.float32(0.10256223), np.float32(0.09872192), np.float32(0.100783296), np.float32(0.100502215), np.float32(0.09920179), np.float32(0.10606264), np.float32(0.114301436), np.float32(0.11279674), np.float32(0.11677607), np.float32(0.11311846), np.float32(0.11173048), np.float32(0.12098533), np.float32(0.12987943), np.float32(0.15929428), np.float32(0.16524488), np.float32(0.15474562), np.float32(0.14475271), np.float32(0.18851247), np.float32(0.19814613), np.float32(0.26072747), np.float32(0.27987242), np.float32(0.29555), np.float32(0.40619195), np.float32(0.48156705), np.float32(0.5911182), np.float32(0.6773204), np.float32(0.7671845), np.float32(0.80868465), np.float32(0.8451235), np.float32(0.8540081), np.float32(0.8719257), np.float32(0.88682365), np.float32(0.8952585), np.float32(0.90947163), np.float32(0.9153548), np.float32(0.93019754), np.float32(0.9464387), np.float32(0.95574814), np.float32(0.96235204), np.float32(0.9645371), np.float32(0.96585286), np.float32(0.96362144), np.float32(0.9625815), np.float32(0.95893437), np.float32(0.9551389), np.float32(0.95138276), np.float32(0.9392254), np.float32(0.9238841), np.float32(0.8989489), np.float32(0.8482697), np.float32(0.7951685), np.float32(0.7467877), np.float32(0.63993233), np.float32(0.618613), np.float32(0.59917736), np.float32(0.58538646), np.float32(0.46882552), np.float32(0.42276686), np.float32(0.39859253), np.float32(0.33388606), np.float32(0.27109015), np.float32(0.22908588), np.float32(0.19494355), np.float32(0.15241204), np.float32(0.14679885), np.float32(0.1435216), np.float32(0.13469142), np.float32(0.12530188), np.float32(0.14720076), np.float32(0.16275682), np.float32(0.16667448), np.float32(0.1458066), np.float32(0.14973852), np.float32(0.16812737), np.float32(0.19155921), np.float32(0.19385432), np.float32(0.22401689), np.float32(0.22666132), np.float32(0.2503839), np.float32(0.3049385), np.float32(0.36105645), np.float32(0.39747378), np.float32(0.40167645), np.float32(0.41701144), np.float32(0.4182214), np.float32(0.38490638), np.float32(0.40462336), np.float32(0.4485559), np.float32(0.4639563), np.float32(0.47682598), np.float32(0.47935456), np.float32(0.5088336), np.float32(0.56714267), np.float32(0.54803544), np.float32(0.5858051), np.float32(0.6442489), np.float32(0.5570703), np.float32(0.5549551), np.float32(0.5829462), np.float32(0.56135345), np.float32(0.55694443), np.float32(0.5576366), np.float32(0.50577515), np.float32(0.5779715), np.float32(0.5368817), np.float32(0.58387965), np.float32(0.57177913), np.float32(0.6065544), np.float32(0.64215463), np.float32(0.5818799), np.float32(0.5703996), np.float32(0.6520666), np.float32(0.6998307), np.float32(0.6950232), np.float32(0.7282337), np.float32(0.7343507), np.float32(0.8204132), np.float32(0.8789619), np.float32(0.8710575), np.float32(0.9236779), np.float32(0.9376282), np.float32(0.93926567), np.float32(0.9381865), np.float32(0.9410955), np.float32(0.95400804), np.float32(0.9368246), np.float32(0.916857), np.float32(0.8978325), np.float32(0.90210885), np.float32(0.87763476), np.float32(0.9045248), np.float32(0.8892046), np.float32(0.83772415)], 'MSLRAYTARCRLNRLRRTACHLFTSEKMVKAIKKLEIEIEAKRLIVRKDRHLWKDVGERQKVLNWLLSYNPLWLRIGLETVYGELISLEDNSDVTGLAVFILNRLLWNPDIAAEYRHPSVPHLYRDGHEEALSRFTLKKLLLLVCFLDHAKMSKLIDHDPCLFCKDAEFKASKEILLAFSRDFLSGEGDLSRHLSLLGLPVSHVQTPFDEFDFAVTNLAVDLQCGVRLVRTMELLTQNWNLSKKLRMPAISRLQKMHNVDIVLQILKSRGIQLSDEHGNTILSKDIVDRHREKTLGLLWKIAFAFQVEISLNLDQLKEEINFLKDTQSIKKTMSASSCHSDAVKNKKKDQGHSSTLHHYSESVKLLMDWVNSVCAFYEKKVENFTVSFSDGRVLCYLIHHYHPCYVPFDAICQRTTQTVECTQTGSVVLNSSSESDDSYFDMSHKAPDHENNTELYKELLENEKKNFHLVRSAVRDLGGIPAMIHHSDMSNTIPDEKVVIMYLSFLCARLLDLRKEIRAARLIQTTWRKYKIKRDLKHLQVILESKNIITRVVFLKILATFQEINSRKQVQKQNEAAIIIQKKYKAKKYLCKVKAACKIQAWYRCWRARKQYLAVLKAVKIIQGYFYTKLERTRFLKMRASAVFIQRKWRAILSARIAHEHFLMMKSAVTEQILILEKRAKIRIVHFTAAAYYHLSALRIQRTYKLYVAMKNAKKQINSVICIQRWFRAKLQQKKFIEKCRNIVKTKHEMQERLNQQNRAASVIQKAVRRFLLHKRQEKFNNRITKIQALWRGYFWRKKNDCTKIKAIRLSLQLVNKEIQEENKLYKRTALALHDLLTYKHLSAILEALKHLEVVTRLSPLCCENMAESGAISKIFVLIRSCNRSVPCMEVIRYAVQVLLNVAKYEKTTSAIYEVDNCVDALLELLQMYREKPGDRVTGKGGSIFTKTCCLLAVLLKTTNRASDVRSKSKVVDRIDSLYKLTARKHKVNTERIFCKGKKNPFTGIPCVAETPVRTRMVSRLKPDWVLRRDTIGEIINPLQAIQMLMDTVGIPY': [np.float32(0.6549842), np.float32(0.60413), np.float32(0.6177294), np.float32(0.6120332), np.float32(0.6304272), np.float32(0.61247426), np.float32(0.58369285), np.float32(0.61120975), np.float32(0.58167833), np.float32(0.5828612), np.float32(0.6052649), np.float32(0.64024717), np.float32(0.65970206), np.float32(0.62625605), np.float32(0.60929865), np.float32(0.55612195), np.float32(0.48948535), np.float32(0.46361122), np.float32(0.4677528), np.float32(0.42466477), np.float32(0.36579722), np.float32(0.33809078), np.float32(0.34882718), np.float32(0.3070635), np.float32(0.28018698), np.float32(0.27996373), np.float32(0.25670105), np.float32(0.24970551), np.float32(0.2491821), np.float32(0.20863724), np.float32(0.18343572), np.float32(0.20044357), np.float32(0.20039281), np.float32(0.1775705), np.float32(0.1692535), np.float32(0.17719045), np.float32(0.20074384), np.float32(0.19447036), np.float32(0.19792122), np.float32(0.21860558), np.float32(0.20183825), np.float32(0.19255945), np.float32(0.2214176), np.float32(0.2516136), np.float32(0.2967516), np.float32(0.2863041), np.float32(0.27981743), np.float32(0.29764065), np.float32(0.2921066), np.float32(0.31303817), np.float32(0.30778882), np.float32(0.28283846), np.float32(0.21547994), np.float32(0.21097158), np.float32(0.19637515), np.float32(0.16237025), np.float32(0.16087879), np.float32(0.16565539), np.float32(0.16010919), np.float32(0.16700967), np.float32(0.13399254), np.float32(0.12175987), np.float32(0.09904103), np.float32(0.09866279), np.float32(0.09826939), np.float32(0.094982795), np.float32(0.08048998), np.float32(0.0849191), np.float32(0.08295512), np.float32(0.07238398), np.float32(0.06763401), np.float32(0.07276629), np.float32(0.0645495), np.float32(0.050048165), np.float32(0.051627204), np.float32(0.06133368), np.float32(0.059422374), np.float32(0.072896585), np.float32(0.08251145), np.float32(0.086292826), np.float32(0.08635197), np.float32(0.09307012), np.float32(0.08264578), np.float32(0.08564835), np.float32(0.08451837), np.float32(0.07604376), np.float32(0.06709804), np.float32(0.05784251), np.float32(0.056535456), np.float32(0.050930966), np.float32(0.04839805), np.float32(0.043382656), np.float32(0.04171538), np.float32(0.043069296), np.float32(0.042022895), np.float32(0.039283175), np.float32(0.038374558), np.float32(0.04173498), np.float32(0.045919497), np.float32(0.040031206), np.float32(0.041850287), np.float32(0.03847301), np.float32(0.037448414), np.float32(0.03489035), np.float32(0.033922654), np.float32(0.035074223), np.float32(0.038757604), np.float32(0.041775435), np.float32(0.042665593), np.float32(0.04954002), np.float32(0.06235212), np.float32(0.06814684), np.float32(0.07242794), np.float32(0.08630704), np.float32(0.10559505), np.float32(0.12572403), np.float32(0.1352009), np.float32(0.1555715), np.float32(0.16985819), np.float32(0.17524566), np.float32(0.16558416), np.float32(0.16210018), np.float32(0.15568599), np.float32(0.15434083), np.float32(0.14753556), np.float32(0.12858422), np.float32(0.121957906), np.float32(0.115180984), np.float32(0.09922243), np.float32(0.08083474), np.float32(0.06534256), np.float32(0.053081222), np.float32(0.050482254), np.float32(0.042181645), np.float32(0.034896363), np.float32(0.033952314), np.float32(0.031294234), np.float32(0.028306112), np.float32(0.026405646), np.float32(0.026777955), np.float32(0.02487577), np.float32(0.023120536), np.float32(0.024185846), np.float32(0.022887953), np.float32(0.023679994), np.float32(0.024171712), np.float32(0.025167704), np.float32(0.02892302), np.float32(0.031144392), np.float32(0.030821804), np.float32(0.03031539), np.float32(0.031516716), np.float32(0.03376358), np.float32(0.040772334), np.float32(0.04654842), np.float32(0.05371355), np.float32(0.06392209), np.float32(0.07034299), np.float32(0.087179385), np.float32(0.09824285), np.float32(0.09647468), np.float32(0.10510996), np.float32(0.10827283), np.float32(0.09053234), np.float32(0.085062765), np.float32(0.08230022), np.float32(0.070023164), np.float32(0.065098256), np.float32(0.062450625), np.float32(0.060585514), np.float32(0.058591068), np.float32(0.053142123), np.float32(0.05446507), np.float32(0.0612639), np.float32(0.066711955), np.float32(0.0754199), np.float32(0.086797774), np.float32(0.082014896), np.float32(0.07403446), np.float32(0.07234937), np.float32(0.07258694), np.float32(0.07096798), np.float32(0.05921546), np.float32(0.058872145), np.float32(0.061600063), np.float32(0.05715632), np.float32(0.056488637), np.float32(0.060947124), np.float32(0.06771951), np.float32(0.06948792), np.float32(0.07390852), np.float32(0.08892107), np.float32(0.096418), np.float32(0.09665058), np.float32(0.094992146), np.float32(0.10730049), np.float32(0.10894449), np.float32(0.111148305), np.float32(0.11514721), np.float32(0.09740383), np.float32(0.091064736), np.float32(0.081615336), np.float32(0.08221705), np.float32(0.072923884), np.float32(0.06866901), np.float32(0.073344916), np.float32(0.0752221), np.float32(0.070261426), np.float32(0.06947585), np.float32(0.06871845), np.float32(0.06231737), np.float32(0.07124918), np.float32(0.062703274), np.float32(0.059091963), np.float32(0.0526101), np.float32(0.049518615), np.float32(0.044830125), np.float32(0.038743902), np.float32(0.038373012), np.float32(0.035440776), np.float32(0.034116056), np.float32(0.032980055), np.float32(0.030980773), np.float32(0.028719055), np.float32(0.028249798), np.float32(0.031766154), np.float32(0.03407273), np.float32(0.03637354), np.float32(0.040033706), np.float32(0.03876416), np.float32(0.042575166), np.float32(0.049508676), np.float32(0.05686292), np.float32(0.054729715), np.float32(0.05755447), np.float32(0.056748528), np.float32(0.0638822), np.float32(0.06350187), np.float32(0.059839934), np.float32(0.061188776), np.float32(0.06632607), np.float32(0.066142716), np.float32(0.06538797), np.float32(0.07590377), np.float32(0.082065724), np.float32(0.08184929), np.float32(0.08386606), np.float32(0.082224056), np.float32(0.087963104), np.float32(0.07345749), np.float32(0.059191648), np.float32(0.05586334), np.float32(0.05267633), np.float32(0.04984953), np.float32(0.044646133), np.float32(0.045664255), np.float32(0.04366426), np.float32(0.04551949), np.float32(0.045677032), np.float32(0.04583876), np.float32(0.05099096), np.float32(0.051387172), np.float32(0.05617387), np.float32(0.059671927), np.float32(0.06682816), np.float32(0.078450575), np.float32(0.08085419), np.float32(0.08154847), np.float32(0.08757763), np.float32(0.08379096), np.float32(0.08133538), np.float32(0.08534203), np.float32(0.08994952), np.float32(0.098748885), np.float32(0.105343625), np.float32(0.114986055), np.float32(0.11417628), np.float32(0.1377716), np.float32(0.1529562), np.float32(0.14559802), np.float32(0.15634847), np.float32(0.1654683), np.float32(0.17098677), np.float32(0.158053), np.float32(0.15383248), np.float32(0.15975812), np.float32(0.14940621), np.float32(0.13258138), np.float32(0.10595831), np.float32(0.08428494), np.float32(0.06629001), np.float32(0.057181004), np.float32(0.05364446), np.float32(0.050900087), np.float32(0.05421824), np.float32(0.0537741), np.float32(0.05078007), np.float32(0.04403263), np.float32(0.04567752), np.float32(0.046082057), np.float32(0.044865914), np.float32(0.040765733), np.float32(0.04392609), np.float32(0.04422141), np.float32(0.036593582), np.float32(0.036042973), np.float32(0.041097675), np.float32(0.042804003), np.float32(0.039972067), np.float32(0.04417091), np.float32(0.047928903), np.float32(0.05110945), np.float32(0.056315016), np.float32(0.06954732), np.float32(0.08373906), np.float32(0.100450195), np.float32(0.11241521), np.float32(0.12446948), np.float32(0.14198087), np.float32(0.16247864), np.float32(0.1709135), np.float32(0.19878073), np.float32(0.24060492), np.float32(0.28395897), np.float32(0.3049966), np.float32(0.37124014), np.float32(0.37123892), np.float32(0.4048323), np.float32(0.46125686), np.float32(0.49441576), np.float32(0.5014458), np.float32(0.5211274), np.float32(0.61202073), np.float32(0.654224), np.float32(0.66639364), np.float32(0.7451062), np.float32(0.7891931), np.float32(0.77816665), np.float32(0.8407789), np.float32(0.84664243), np.float32(0.8423647), np.float32(0.8893197), np.float32(0.8908592), np.float32(0.88627595), np.float32(0.8796456), np.float32(0.8514601), np.float32(0.8194779), np.float32(0.7485814), np.float32(0.66315895), np.float32(0.6593212), np.float32(0.59477335), np.float32(0.54134524), np.float32(0.51983684), np.float32(0.4900488), np.float32(0.412002), np.float32(0.3918663), np.float32(0.34529626), np.float32(0.32717234), np.float32(0.27582732), np.float32(0.24790572), np.float32(0.20705958), np.float32(0.17433558), np.float32(0.113940105), np.float32(0.10202032), np.float32(0.0878558), np.float32(0.06685661), np.float32(0.06284205), np.float32(0.07033945), np.float32(0.08170437), np.float32(0.07576609), np.float32(0.08276702), np.float32(0.093713775), np.float32(0.082168445), np.float32(0.07403642), np.float32(0.07424576), np.float32(0.08171687), np.float32(0.0692792), np.float32(0.07124785), np.float32(0.077689834), np.float32(0.08602962), np.float32(0.083999015), np.float32(0.08277328), np.float32(0.0755655), np.float32(0.07085564), np.float32(0.062252656), np.float32(0.062052343), np.float32(0.064514235), np.float32(0.059752688), np.float32(0.061254106), np.float32(0.066811346), np.float32(0.062319), np.float32(0.057383094), np.float32(0.050957296), np.float32(0.047596183), np.float32(0.035502523), np.float32(0.030693574), np.float32(0.032020267), np.float32(0.031441186), np.float32(0.03366994), np.float32(0.0335611), np.float32(0.03565986), np.float32(0.036177084), np.float32(0.0330677), np.float32(0.03193336), np.float32(0.034265123), np.float32(0.04128904), np.float32(0.04634512), np.float32(0.053597257), np.float32(0.07226833), np.float32(0.084151514), np.float32(0.10846634), np.float32(0.11390971), np.float32(0.12747028), np.float32(0.15055446), np.float32(0.15383634), np.float32(0.16349564), np.float32(0.1739519), np.float32(0.19053575), np.float32(0.2371609), np.float32(0.2671549), np.float32(0.34038487), np.float32(0.38901225), np.float32(0.45156378), np.float32(0.47531423), np.float32(0.54246676), np.float32(0.5663014), np.float32(0.57847786), np.float32(0.6137617), np.float32(0.6499188), np.float32(0.7086621), np.float32(0.71721137), np.float32(0.73032796), np.float32(0.78229535), np.float32(0.7584513), np.float32(0.7703004), np.float32(0.762536), np.float32(0.76990825), np.float32(0.74014205), np.float32(0.7188763), np.float32(0.70433086), np.float32(0.7113827), np.float32(0.7176176), np.float32(0.6958338), np.float32(0.6845331), np.float32(0.65258884), np.float32(0.617532), np.float32(0.5418841), np.float32(0.5057287), np.float32(0.43995354), np.float32(0.40361103), np.float32(0.3943884), np.float32(0.30903837), np.float32(0.28838754), np.float32(0.23493479), np.float32(0.2449968), np.float32(0.21556942), np.float32(0.20340542), np.float32(0.16467966), np.float32(0.14092232), np.float32(0.12848264), np.float32(0.11647389), np.float32(0.106318966), np.float32(0.09433195), np.float32(0.0941894), np.float32(0.09996655), np.float32(0.091280304), np.float32(0.08418937), np.float32(0.091828614), np.float32(0.091006115), np.float32(0.085468106), np.float32(0.079887785), np.float32(0.09364398), np.float32(0.0979963), np.float32(0.08892982), np.float32(0.09060343), np.float32(0.09186964), np.float32(0.08834721), np.float32(0.08140302), np.float32(0.087978765), np.float32(0.11042997), np.float32(0.10897507), np.float32(0.102926314), np.float32(0.10476156), np.float32(0.11325405), np.float32(0.11173271), np.float32(0.12289459), np.float32(0.11776958), np.float32(0.10090609), np.float32(0.10187252), np.float32(0.09348048), np.float32(0.09248418), np.float32(0.08512399), np.float32(0.08389383), np.float32(0.077969894), np.float32(0.059414968), np.float32(0.05121664), np.float32(0.047913276), np.float32(0.04217444), np.float32(0.037485797), np.float32(0.034057114), np.float32(0.033013627), np.float32(0.031925447), np.float32(0.03125507), np.float32(0.028018896), np.float32(0.025909886), np.float32(0.026426869), np.float32(0.025888221), np.float32(0.026247889), np.float32(0.023189276), np.float32(0.022518782), np.float32(0.024439644), np.float32(0.028038803), np.float32(0.03277546), np.float32(0.04195088), np.float32(0.04495549), np.float32(0.04834254), np.float32(0.057522327), np.float32(0.063970305), np.float32(0.071285814), np.float32(0.08488185), np.float32(0.08802628), np.float32(0.09686296), np.float32(0.11328452), np.float32(0.12254599), np.float32(0.11834981), np.float32(0.14387687), np.float32(0.13958812), np.float32(0.12831245), np.float32(0.13116834), np.float32(0.13687712), np.float32(0.11553367), np.float32(0.10462449), np.float32(0.14178205), np.float32(0.14643969), np.float32(0.17671607), np.float32(0.20825525), np.float32(0.15702876), np.float32(0.15796925), np.float32(0.12846464), np.float32(0.12873942), np.float32(0.09984524), np.float32(0.08096326), np.float32(0.07146369), np.float32(0.06439983), np.float32(0.07300721), np.float32(0.062277783), np.float32(0.054716755), np.float32(0.04899337), np.float32(0.04504151), np.float32(0.035657417), np.float32(0.039736703), np.float32(0.048615985), np.float32(0.048037753), np.float32(0.051920068), np.float32(0.053594064), np.float32(0.07394331), np.float32(0.07886959), np.float32(0.093664765), np.float32(0.10259602), np.float32(0.12075149), np.float32(0.14400278), np.float32(0.15517828), np.float32(0.20384765), np.float32(0.22078176), np.float32(0.21003728), np.float32(0.22021098), np.float32(0.24412955), np.float32(0.2849526), np.float32(0.25821483), np.float32(0.3206557), np.float32(0.36469868), np.float32(0.39006135), np.float32(0.40707535), np.float32(0.45675004), np.float32(0.4811042), np.float32(0.50326866), np.float32(0.5339361), np.float32(0.55707574), np.float32(0.5667849), np.float32(0.57358146), np.float32(0.50878626), np.float32(0.4878643), np.float32(0.54704005), np.float32(0.53934115), np.float32(0.4915335), np.float32(0.50349873), np.float32(0.47831094), np.float32(0.5013015), np.float32(0.4766245), np.float32(0.46383023), np.float32(0.4644009), np.float32(0.40948796), np.float32(0.40562162), np.float32(0.40543324), np.float32(0.45373327), np.float32(0.3693245), np.float32(0.30481976), np.float32(0.3463884), np.float32(0.3991913), np.float32(0.45919374), np.float32(0.4360657), np.float32(0.42883983), np.float32(0.43383718), np.float32(0.42744327), np.float32(0.4293101), np.float32(0.4536368), np.float32(0.44658965), np.float32(0.45593312), np.float32(0.4556824), np.float32(0.46667552), np.float32(0.46406204), np.float32(0.44788805), np.float32(0.39078435), np.float32(0.3990328), np.float32(0.32538593), np.float32(0.33931923), np.float32(0.3612468), np.float32(0.4239017), np.float32(0.41168818), np.float32(0.43323463), np.float32(0.45536062), np.float32(0.42479616), np.float32(0.41550726), np.float32(0.4436914), np.float32(0.5097264), np.float32(0.5230247), np.float32(0.5281856), np.float32(0.5327561), np.float32(0.53449816), np.float32(0.51864296), np.float32(0.52776396), np.float32(0.5438558), np.float32(0.5387641), np.float32(0.53540707), np.float32(0.5191922), np.float32(0.52720994), np.float32(0.5461466), np.float32(0.51619095), np.float32(0.525998), np.float32(0.52775687), np.float32(0.51939267), np.float32(0.51994324), np.float32(0.51889485), np.float32(0.52040315), np.float32(0.46475235), np.float32(0.47958362), np.float32(0.44763914), np.float32(0.47402933), np.float32(0.4042833), np.float32(0.4160862), np.float32(0.42288724), np.float32(0.3613018), np.float32(0.39179197), np.float32(0.38357872), np.float32(0.39328218), np.float32(0.3579704), np.float32(0.34964257), np.float32(0.3291656), np.float32(0.37313986), np.float32(0.32120854), np.float32(0.3012982), np.float32(0.32900158), np.float32(0.32362732), np.float32(0.2759452), np.float32(0.21481968), np.float32(0.25596005), np.float32(0.31266126), np.float32(0.32777652), np.float32(0.28348228), np.float32(0.35158345), np.float32(0.3234377), np.float32(0.36999115), np.float32(0.35770446), np.float32(0.39340118), np.float32(0.430363), np.float32(0.40795562), np.float32(0.3722666), np.float32(0.37512317), np.float32(0.36153644), np.float32(0.30587062), np.float32(0.3331171), np.float32(0.3230919), np.float32(0.33464074), np.float32(0.29749665), np.float32(0.28496847), np.float32(0.28209025), np.float32(0.24384417), np.float32(0.2741509), np.float32(0.24902564), np.float32(0.24742219), np.float32(0.19274642), np.float32(0.1607229), np.float32(0.20111781), np.float32(0.19870594), np.float32(0.20713843), np.float32(0.19461612), np.float32(0.20831817), np.float32(0.18132839), np.float32(0.12955993), np.float32(0.13593014), np.float32(0.20045593), np.float32(0.18428463), np.float32(0.153646), np.float32(0.21928069), np.float32(0.26620626), np.float32(0.19394092), np.float32(0.20599015), np.float32(0.19484043), np.float32(0.1918919), np.float32(0.14467049), np.float32(0.15215382), np.float32(0.14527503), np.float32(0.16861323), np.float32(0.18884356), np.float32(0.17282705), np.float32(0.20906213), np.float32(0.21867158), np.float32(0.2104302), np.float32(0.20900458), np.float32(0.2759485), np.float32(0.29937696), np.float32(0.37810776), np.float32(0.44050288), np.float32(0.44320112), np.float32(0.4103277), np.float32(0.40305725), np.float32(0.43710604), np.float32(0.40570852), np.float32(0.34746584), np.float32(0.35745525), np.float32(0.39688465), np.float32(0.32663402), np.float32(0.40530497), np.float32(0.3931107), np.float32(0.40993172), np.float32(0.42164043), np.float32(0.42005947), np.float32(0.42976645), np.float32(0.41691315), np.float32(0.43446928), np.float32(0.4155215), np.float32(0.45898756), np.float32(0.46956542), np.float32(0.5126959), np.float32(0.5624428), np.float32(0.57565), np.float32(0.58111864), np.float32(0.5905586), np.float32(0.59212947), np.float32(0.57121325), np.float32(0.5636395), np.float32(0.52351505), np.float32(0.5353397), np.float32(0.54322076), np.float32(0.53823584), np.float32(0.55521446), np.float32(0.56044316), np.float32(0.54014486), np.float32(0.5327684), np.float32(0.5044775), np.float32(0.47993198), np.float32(0.47973529), np.float32(0.48201266), np.float32(0.47803113), np.float32(0.50000465), np.float32(0.5256418), np.float32(0.5518635), np.float32(0.55780417), np.float32(0.5255929), np.float32(0.5330643), np.float32(0.5091545), np.float32(0.47775996), np.float32(0.47332263), np.float32(0.51976675), np.float32(0.51450396), np.float32(0.48024026), np.float32(0.49770898), np.float32(0.42002264), np.float32(0.3953302), np.float32(0.3813713), np.float32(0.3891188), np.float32(0.38663903), np.float32(0.384182), np.float32(0.3720383), np.float32(0.33387557), np.float32(0.33632627), np.float32(0.3314793), np.float32(0.3039659), np.float32(0.37381062), np.float32(0.29856598), np.float32(0.2504705), np.float32(0.24560352), np.float32(0.24461949), np.float32(0.23486964), np.float32(0.22879893), np.float32(0.22058806), np.float32(0.20606768), np.float32(0.18251573), np.float32(0.16279899), np.float32(0.17022607), np.float32(0.13820438), np.float32(0.12539186), np.float32(0.13175055), np.float32(0.13596487), np.float32(0.1307263), np.float32(0.13111064), np.float32(0.14642783), np.float32(0.14924483), np.float32(0.15113948), np.float32(0.14894359), np.float32(0.14798954), np.float32(0.14077505), np.float32(0.13849513), np.float32(0.13399602), np.float32(0.1263444), np.float32(0.12535405), np.float32(0.12579942), np.float32(0.13147317), np.float32(0.13131556), np.float32(0.13543491), np.float32(0.14204606), np.float32(0.14169915), np.float32(0.13930345), np.float32(0.14363107), np.float32(0.14553533), np.float32(0.12411153), np.float32(0.1250345), np.float32(0.13040979), np.float32(0.14226162), np.float32(0.12678058), np.float32(0.09951308), np.float32(0.10309775), np.float32(0.0900244), np.float32(0.07169355), np.float32(0.061055608), np.float32(0.061299436), np.float32(0.05144561), np.float32(0.047314055), np.float32(0.049852293), np.float32(0.044344805), np.float32(0.03769357), np.float32(0.04115172), np.float32(0.0429335), np.float32(0.040807232), np.float32(0.043195944), np.float32(0.04753491), np.float32(0.045441438), np.float32(0.04275089), np.float32(0.047896493), np.float32(0.050631464), np.float32(0.04900646), np.float32(0.04830977), np.float32(0.048008073), np.float32(0.051365975), np.float32(0.053999044), np.float32(0.055285495), np.float32(0.059120923), np.float32(0.068268955), np.float32(0.07443215), np.float32(0.06686647), np.float32(0.06037415), np.float32(0.05930738), np.float32(0.05812246), np.float32(0.048541915), np.float32(0.04336382), np.float32(0.04117534), np.float32(0.040401157), np.float32(0.037471283), np.float32(0.03690349), np.float32(0.034848146), np.float32(0.036821723), np.float32(0.03721476), np.float32(0.039510872), np.float32(0.042289913), np.float32(0.04368924), np.float32(0.044268902), np.float32(0.038108766), np.float32(0.03497807), np.float32(0.037920624), np.float32(0.034060303), np.float32(0.028516721), np.float32(0.028375497), np.float32(0.027036306), np.float32(0.023378963), np.float32(0.022330882), np.float32(0.022787478), np.float32(0.021442564), np.float32(0.021741582), np.float32(0.023629282), np.float32(0.02542442), np.float32(0.02520779), np.float32(0.027505392), np.float32(0.032121077), np.float32(0.032086726), np.float32(0.034157123), np.float32(0.037605297), np.float32(0.037404396), np.float32(0.03815795), np.float32(0.041541673), np.float32(0.042334266), np.float32(0.042937312), np.float32(0.047684442), np.float32(0.049357478), np.float32(0.050834704), np.float32(0.059647493), np.float32(0.06757488), np.float32(0.06161641), np.float32(0.06657888), np.float32(0.07897668), np.float32(0.07310919), np.float32(0.06989097), np.float32(0.07166351), np.float32(0.07679012), np.float32(0.06823167), np.float32(0.06612635), np.float32(0.06913031), np.float32(0.061933886), np.float32(0.055080786), np.float32(0.04946939), np.float32(0.04803318), np.float32(0.049893834), np.float32(0.0568356), np.float32(0.058192145), np.float32(0.06327532), np.float32(0.07303999), np.float32(0.074320585), np.float32(0.07886294), np.float32(0.0948081), np.float32(0.103804305), np.float32(0.10452235), np.float32(0.12912633), np.float32(0.1406462), np.float32(0.1385711), np.float32(0.1365779), np.float32(0.1393787), np.float32(0.14124157), np.float32(0.11944134), np.float32(0.11783835), np.float32(0.12417301), np.float32(0.111509025), np.float32(0.10324866), np.float32(0.11178992), np.float32(0.10813983), np.float32(0.08153117), np.float32(0.0765261), np.float32(0.07221659), np.float32(0.06466366), np.float32(0.05555633), np.float32(0.054271363), np.float32(0.061439615), np.float32(0.06844924), np.float32(0.079483226), np.float32(0.08182432), np.float32(0.08610177), np.float32(0.09168494), np.float32(0.098603606), np.float32(0.10581855), np.float32(0.11423564), np.float32(0.12676792), np.float32(0.12556724), np.float32(0.13411465), np.float32(0.14967927), np.float32(0.16662931), np.float32(0.15687412), np.float32(0.17900115), np.float32(0.20164558), np.float32(0.21190494), np.float32(0.20203137), np.float32(0.2820073), np.float32(0.28367674), np.float32(0.27187765), np.float32(0.28134534), np.float32(0.3247785), np.float32(0.35486665), np.float32(0.32526547), np.float32(0.4111456), np.float32(0.47505915), np.float32(0.46348634), np.float32(0.4205264), np.float32(0.43658486), np.float32(0.3925964), np.float32(0.39738092), np.float32(0.38055232), np.float32(0.3771023), np.float32(0.4308419), np.float32(0.41959462), np.float32(0.4758605), np.float32(0.58001035), np.float32(0.62786174), np.float32(0.66641176), np.float32(0.7138852), np.float32(0.7543622), np.float32(0.73198384), np.float32(0.75431424), np.float32(0.7680209), np.float32(0.7988037), np.float32(0.76263154), np.float32(0.7405608), np.float32(0.7503719), np.float32(0.7682857), np.float32(0.617992), np.float32(0.656696), np.float32(0.69209874), np.float32(0.66029125), np.float32(0.6052207), np.float32(0.55830973), np.float32(0.48843795), np.float32(0.5090577), np.float32(0.46013132), np.float32(0.39572024), np.float32(0.39188084), np.float32(0.33770803), np.float32(0.34389666), np.float32(0.28388956), np.float32(0.3408263), np.float32(0.37528056), np.float32(0.352845), np.float32(0.3999597), np.float32(0.3825162), np.float32(0.3395567), np.float32(0.33947104), np.float32(0.31158292), np.float32(0.29057032), np.float32(0.24060133), np.float32(0.19178712), np.float32(0.24480183), np.float32(0.16933483), np.float32(0.17227164), np.float32(0.14703982), np.float32(0.15998162), np.float32(0.15192014), np.float32(0.15755495), np.float32(0.15917234), np.float32(0.15861568), np.float32(0.14311928), np.float32(0.12870598), np.float32(0.1442068), np.float32(0.14623524), np.float32(0.14455795), np.float32(0.14343663), np.float32(0.16910806), np.float32(0.17057209), np.float32(0.17512357), np.float32(0.20344228), np.float32(0.22243199), np.float32(0.21887402), np.float32(0.21373218), np.float32(0.2469138), np.float32(0.23961256), np.float32(0.23749682), np.float32(0.24853267), np.float32(0.3366121), np.float32(0.29582527)], 'MDPYATEAVVDEENHEVKPSEDVEDDDDKSQPQSGGGIDSAGKIFVGGLARETTSAEFVKHFEKYGEITDSVIMKDRKTGQPRGFGFVTYADSSVVDKLIQDNHIINGKQVEIKRTIPRGSMSSSNEIKTKKIFVGGIPSTVDDDEFKEFFMQFGELKEHQIMRDHATGRSRGFGFVTYESEEMVDLLLAKGNRIELSGTQVEIKKAEPKKPNSVTTPSRRFGDSRSNFGGGYGDGYGGGPGGGYGGPDGPYKSGGGYGGGRSGGYGGYGGEFGGYGGGGYGGGVGPYRGGEPPLGYSGRYGGGGGGGYNRGGYGMGGGGGGGGYGGGPGDMYGGPYGEPAGGYGGPSGSYGSGYGSGGYGGGGYRGSSGGYDMGGTGVGGGGGYPSGGGGASGGGSFYGGGGGGGGSRGGYGGGSGRYHPYGRIRHLEMATLASNIVCIGKVERRRRLKIDCRKKEKGRDQSISPYKVIEITPPPKSLGVRCLPHNLQCGENVMIEGQTYTISAVTHRYQLRKGKYEPSERRLDVLSAARYVLNLYFDNLLQNS': [np.float32(0.94725823), np.float32(0.9513124), np.float32(0.9610919), np.float32(0.9682737), np.float32(0.96859354), np.float32(0.9683671), np.float32(0.96734834), np.float32(0.966232), np.float32(0.9672102), np.float32(0.97087526), np.float32(0.96589315), np.float32(0.97068673), np.float32(0.9717961), np.float32(0.9692797), np.float32(0.9691477), np.float32(0.9701254), np.float32(0.969686), np.float32(0.97194856), np.float32(0.9735126), np.float32(0.97406954), np.float32(0.9746429), np.float32(0.9730277), np.float32(0.9723626), np.float32(0.97256356), np.float32(0.97177863), np.float32(0.9726902), np.float32(0.97458774), np.float32(0.9748687), np.float32(0.9727098), np.float32(0.9681692), np.float32(0.960262), np.float32(0.95362043), np.float32(0.9389013), np.float32(0.92298466), np.float32(0.90192306), np.float32(0.88703054), np.float32(0.82867825), np.float32(0.7556279), np.float32(0.71431834), np.float32(0.6727837), np.float32(0.6607053), np.float32(0.5547601), np.float32(0.54121304), np.float32(0.5197937), np.float32(0.44577575), np.float32(0.36629596), np.float32(0.24790953), np.float32(0.1539994), np.float32(0.15047355), np.float32(0.12492812), np.float32(0.10180595), np.float32(0.08729207), np.float32(0.10488743), np.float32(0.081896015), np.float32(0.08302544), np.float32(0.10018268), np.float32(0.10295476), np.float32(0.105397925), np.float32(0.10974856), np.float32(0.106422395), np.float32(0.08981031), np.float32(0.090216674), np.float32(0.09631216), np.float32(0.09136336), np.float32(0.089583166), np.float32(0.09560851), np.float32(0.12110677), np.float32(0.12012487), np.float32(0.12114728), np.float32(0.1267601), np.float32(0.14666662), np.float32(0.17092709), np.float32(0.16360211), np.float32(0.14421323), np.float32(0.14141135), np.float32(0.12640241), np.float32(0.09219931), np.float32(0.0931319), np.float32(0.08876331), np.float32(0.07356058), np.float32(0.08143027), np.float32(0.08542161), np.float32(0.0906841), np.float32(0.09755209), np.float32(0.10322262), np.float32(0.11227922), np.float32(0.12810934), np.float32(0.10702903), np.float32(0.07721905), np.float32(0.07717164), np.float32(0.06528077), np.float32(0.0593488), np.float32(0.05842403), np.float32(0.059837617), np.float32(0.053869955), np.float32(0.054732278), np.float32(0.05864494), np.float32(0.064755194), np.float32(0.07448064), np.float32(0.07377784), np.float32(0.084734574), np.float32(0.08001039), np.float32(0.09265723), np.float32(0.097818255), np.float32(0.10324101), np.float32(0.096760355), np.float32(0.104402594), np.float32(0.13044052), np.float32(0.15842779), np.float32(0.16860448), np.float32(0.16958632), np.float32(0.17934409), np.float32(0.1872651), np.float32(0.19489484), np.float32(0.20863464), np.float32(0.20082885), np.float32(0.20502925), np.float32(0.21362804), np.float32(0.22165805), np.float32(0.21099888), np.float32(0.20780818), np.float32(0.17101765), np.float32(0.13537511), np.float32(0.138693), np.float32(0.14966926), np.float32(0.14188872), np.float32(0.12353565), np.float32(0.106353395), np.float32(0.107057996), np.float32(0.115184866), np.float32(0.10329715), np.float32(0.10515809), np.float32(0.09986749), np.float32(0.105579585), np.float32(0.10322999), np.float32(0.08817933), np.float32(0.08568144), np.float32(0.08850874), np.float32(0.08340823), np.float32(0.068278044), np.float32(0.07483705), np.float32(0.068101086), np.float32(0.05567274), np.float32(0.05415067), np.float32(0.062777214), np.float32(0.07756793), np.float32(0.094979316), np.float32(0.10153004), np.float32(0.10619346), np.float32(0.10800497), np.float32(0.10606601), np.float32(0.10510348), np.float32(0.108053446), np.float32(0.11180949), np.float32(0.110763), np.float32(0.107287675), np.float32(0.10872375), np.float32(0.10161042), np.float32(0.10786487), np.float32(0.123509206), np.float32(0.124090895), np.float32(0.11768068), np.float32(0.122633584), np.float32(0.13226311), np.float32(0.12616633), np.float32(0.107535645), np.float32(0.11630569), np.float32(0.109540716), np.float32(0.102024674), np.float32(0.10720863), np.float32(0.105724305), np.float32(0.10274573), np.float32(0.092369236), np.float32(0.07396329), np.float32(0.07718986), np.float32(0.07789724), np.float32(0.067327775), np.float32(0.06213517), np.float32(0.05536013), np.float32(0.059498373), np.float32(0.062375806), np.float32(0.06292657), np.float32(0.061829172), np.float32(0.060161855), np.float32(0.062413186), np.float32(0.06239868), np.float32(0.067606136), np.float32(0.077213556), np.float32(0.08146893), np.float32(0.09020759), np.float32(0.09132178), np.float32(0.10926407), np.float32(0.10407412), np.float32(0.12532969), np.float32(0.13920914), np.float32(0.15436362), np.float32(0.17774618), np.float32(0.24100932), np.float32(0.30862972), np.float32(0.38259584), np.float32(0.43111047), np.float32(0.49888396), np.float32(0.509568), np.float32(0.54580176), np.float32(0.5854609), np.float32(0.6075966), np.float32(0.6226031), np.float32(0.6839454), np.float32(0.70572317), np.float32(0.7530783), np.float32(0.77160454), np.float32(0.7990722), np.float32(0.82837635), np.float32(0.8755461), np.float32(0.9028002), np.float32(0.894236), np.float32(0.9223896), np.float32(0.9381923), np.float32(0.9390069), np.float32(0.94797134), np.float32(0.95482224), np.float32(0.96413946), np.float32(0.969139), np.float32(0.97306675), np.float32(0.97553444), np.float32(0.97821486), np.float32(0.97983515), np.float32(0.9805973), np.float32(0.9819546), np.float32(0.98269355), np.float32(0.9839437), np.float32(0.98431236), np.float32(0.9843962), np.float32(0.9843684), np.float32(0.98517364), np.float32(0.98528165), np.float32(0.98569566), np.float32(0.98587286), np.float32(0.9848931), np.float32(0.9847488), np.float32(0.98538995), np.float32(0.9846991), np.float32(0.98651904), np.float32(0.9870688), np.float32(0.9861156), np.float32(0.9866458), np.float32(0.9878736), np.float32(0.98752636), np.float32(0.98922557), np.float32(0.9886348), np.float32(0.9888248), np.float32(0.9895494), np.float32(0.99025625), np.float32(0.98859775), np.float32(0.98863775), np.float32(0.98934424), np.float32(0.98972744), np.float32(0.98901844), np.float32(0.9896611), np.float32(0.990716), np.float32(0.9904953), np.float32(0.99051297), np.float32(0.99073), np.float32(0.9912902), np.float32(0.99068797), np.float32(0.9903296), np.float32(0.9920759), np.float32(0.9917201), np.float32(0.99123716), np.float32(0.9917796), np.float32(0.99204636), np.float32(0.9915992), np.float32(0.9915216), np.float32(0.9921417), np.float32(0.99204636), np.float32(0.99223703), np.float32(0.99248874), np.float32(0.9925861), np.float32(0.9927396), np.float32(0.9921983), np.float32(0.99217916), np.float32(0.9923608), np.float32(0.9921004), np.float32(0.99220467), np.float32(0.9918628), np.float32(0.99220395), np.float32(0.9920243), np.float32(0.99238575), np.float32(0.992151), np.float32(0.9923856), np.float32(0.99216837), np.float32(0.99250996), np.float32(0.99233425), np.float32(0.9924487), np.float32(0.99226403), np.float32(0.99195004), np.float32(0.99256015), np.float32(0.99239033), np.float32(0.99252945), np.float32(0.99307996), np.float32(0.99274254), np.float32(0.99224466), np.float32(0.99259627), np.float32(0.9927597), np.float32(0.992601), np.float32(0.9924516), np.float32(0.99253243), np.float32(0.992767), np.float32(0.99288964), np.float32(0.99280375), np.float32(0.9927677), np.float32(0.9931421), np.float32(0.9928939), np.float32(0.9926133), np.float32(0.99215335), np.float32(0.9926005), np.float32(0.99217963), np.float32(0.9926723), np.float32(0.992405), np.float32(0.9922775), np.float32(0.99237096), np.float32(0.99200577), np.float32(0.9919282), np.float32(0.99200565), np.float32(0.9913663), np.float32(0.99219054), np.float32(0.9917835), np.float32(0.99181163), np.float32(0.9911738), np.float32(0.9914767), np.float32(0.9919565), np.float32(0.9914887), np.float32(0.9917074), np.float32(0.9913018), np.float32(0.9915377), np.float32(0.9914169), np.float32(0.99149114), np.float32(0.9909253), np.float32(0.99028546), np.float32(0.9912744), np.float32(0.9908813), np.float32(0.9907273), np.float32(0.98952466), np.float32(0.99026453), np.float32(0.99068904), np.float32(0.99015385), np.float32(0.99087477), np.float32(0.99041736), np.float32(0.99039686), np.float32(0.9906522), np.float32(0.99025273), np.float32(0.9900175), np.float32(0.98978955), np.float32(0.9890928), np.float32(0.98839873), np.float32(0.98921853), np.float32(0.98946613), np.float32(0.989223), np.float32(0.9889916), np.float32(0.9886396), np.float32(0.9896458), np.float32(0.98957574), np.float32(0.9903618), np.float32(0.99051535), np.float32(0.9893301), np.float32(0.98867655), np.float32(0.98826027), np.float32(0.99001825), np.float32(0.98869294), np.float32(0.98839974), np.float32(0.98992), np.float32(0.99029225), np.float32(0.98953456), np.float32(0.98965657), np.float32(0.99101263), np.float32(0.9896125), np.float32(0.99090016), np.float32(0.9917917), np.float32(0.99107563), np.float32(0.9912047), np.float32(0.9918686), np.float32(0.9917447), np.float32(0.99144214), np.float32(0.9922327), np.float32(0.99202514), np.float32(0.9918149), np.float32(0.9923577), np.float32(0.99228114), np.float32(0.99225897), np.float32(0.9928543), np.float32(0.992574), np.float32(0.9924932), np.float32(0.9926501), np.float32(0.9916448), np.float32(0.9923293), np.float32(0.9926282), np.float32(0.9915236), np.float32(0.99239266), np.float32(0.99274796), np.float32(0.9914641), np.float32(0.9921135), np.float32(0.9923126), np.float32(0.99105096), np.float32(0.9910182), np.float32(0.98995984), np.float32(0.9893233), np.float32(0.9894136), np.float32(0.9884545), np.float32(0.98729914), np.float32(0.9870123), np.float32(0.98427457), np.float32(0.98187375), np.float32(0.980551), np.float32(0.97923535), np.float32(0.9752584), np.float32(0.9723671), np.float32(0.96650887), np.float32(0.96328783), np.float32(0.96163464), np.float32(0.9560856), np.float32(0.9500794), np.float32(0.9526131), np.float32(0.9451369), np.float32(0.9434352), np.float32(0.92759335), np.float32(0.91884625), np.float32(0.89832044), np.float32(0.886656), np.float32(0.8738583), np.float32(0.8286785), np.float32(0.80679065), np.float32(0.79041475), np.float32(0.7747372), np.float32(0.78702956), np.float32(0.792139), np.float32(0.7784034), np.float32(0.74563175), np.float32(0.4727002), np.float32(0.15955102), np.float32(0.09696418), np.float32(0.100570105), np.float32(0.081442796), np.float32(0.1101629), np.float32(0.11169343), np.float32(0.1070805), np.float32(0.14062719), np.float32(0.16895708), np.float32(0.20216763), np.float32(0.2863572), np.float32(0.39548856), np.float32(0.5004209), np.float32(0.54762244), np.float32(0.6109327), np.float32(0.6558669), np.float32(0.668018), np.float32(0.70417756), np.float32(0.7067676), np.float32(0.66698056), np.float32(0.65573674), np.float32(0.6556242), np.float32(0.62262315), np.float32(0.6401251), np.float32(0.723913), np.float32(0.75288147), np.float32(0.7581578), np.float32(0.8148208), np.float32(0.81653947), np.float32(0.79582465), np.float32(0.72968084), np.float32(0.7549566), np.float32(0.7292539), np.float32(0.65987283), np.float32(0.5549743), np.float32(0.48169336), np.float32(0.39092603), np.float32(0.37441924), np.float32(0.31050292), np.float32(0.29440305), np.float32(0.30454406), np.float32(0.28217378), np.float32(0.26975307), np.float32(0.23672786), np.float32(0.2027429), np.float32(0.19344985), np.float32(0.19948527), np.float32(0.18302105), np.float32(0.182936), np.float32(0.1741714), np.float32(0.17532927), np.float32(0.14232221), np.float32(0.1378468), np.float32(0.12622775), np.float32(0.116295), np.float32(0.111608915), np.float32(0.09997545), np.float32(0.10643246), np.float32(0.10533522), np.float32(0.10047081), np.float32(0.08714317), np.float32(0.09011768), np.float32(0.09058452), np.float32(0.08217941), np.float32(0.09108608), np.float32(0.10472035), np.float32(0.117241226), np.float32(0.12155244), np.float32(0.14168738), np.float32(0.16758905), np.float32(0.17095655), np.float32(0.18496403), np.float32(0.19893175), np.float32(0.2038817), np.float32(0.20177759), np.float32(0.20428438), np.float32(0.2019519), np.float32(0.20143865), np.float32(0.19857599), np.float32(0.19335383), np.float32(0.18399383), np.float32(0.19362348), np.float32(0.21979362), np.float32(0.20740153), np.float32(0.22937553), np.float32(0.25212124), np.float32(0.2626511), np.float32(0.20725091), np.float32(0.19208378), np.float32(0.18803231), np.float32(0.16074881), np.float32(0.16124476), np.float32(0.15332508), np.float32(0.13573116), np.float32(0.13265489), np.float32(0.13036995), np.float32(0.13706984), np.float32(0.14322427), np.float32(0.144252), np.float32(0.14869322), np.float32(0.17016634), np.float32(0.1817569), np.float32(0.17008549), np.float32(0.19640209), np.float32(0.233007), np.float32(0.28113976), np.float32(0.26907897)], 'ELLSAMPSALGHSSPAAALHEALENAGRLIDRHLQDDRYFPDLSELLNVPAHNMPSLSGVSDMDYPLQGPGLISVPSLLELSAVRRVPLPPELVEQFGRILKILYKTDMQCNCMMGVFPEISRAWLTVDNDIFMWNYEDGGDVAYFDGLSETILSVGLVKPKEGIFQPHIHFLLVLATPVDVVILGLSFPRAQAGLNDSMSGGMQLLPDPLYSIPTDNTYMLAVASTDRGRIFLAGKDGCLYEIAYQAEAGWFSQRCRKINHSKSSLSFLVPSLLQFSFSQDDPVVQIAVDNSRNILYTRSENGVLQMYDLGVDGQGMSRVAAMSQNSIVAAAGNIARTIDRSVFKPVVHIAVIDRSESSDCQLLAITHAGVRLYFSTSPFAPPNAKYTTARPSLLALVHVRLPPGFSASSTLQKPAKVHKALYTKGVLLMAASETEDSDILWCINHDSFPFKKPLMESQMTTNVDGHSWALCAIEEGRPARISTPINKDLIPLTESPVVVQQHNFPPKKFVILSAKGSHIFHKLRPVDQLRHLLVSCAGGEGEEIERFFKLHREEQACATALILACSSAACDREVSVWATRAFFRYGGEAQMRFASALTAPSNVGPLFSSPVPGSPITVGSPLTNPSFLGTPAPGMAPPAMSTPFILSPPGAASVTGISAGPEVVFSGKHNGICLYFSRILGNIWDGSLAVEKTISTGSQTISIMESTVTTMDLESVLLELHGLKDFLDRNSQFNPGSLGVTSFSSPANLQQRLLGFMRPDGGSSHQVQQELQRKYHTEAQAYEKVSLQGVQLLIQRSCQTLALWKLLCEHQFSLILAELPKEFQEQVKSSSFKDVVIRGRELTGALITALINVYIKDNASVDAISSHLRDTCPLLYSSDDSICSKANELLQSSRQLQSKMDRERALKESLRLYQQISHHTDLPLVCAQYRQVRFYEGVLDLCLTAADKKDPQRLGPHFYRNGEPEEDAAGQQAFQERLSCYKCITDTLQELVAQSTAAPQSPSVPKQPGPPVLTSDPNMLSNEDAAAHVSQAMIWQCGADLQLDGVPKCAGESAPDLLAVRIXIALYNWLIQADLTEKLLEINSPYLEEHLMRMIKQDQNKVRSMDLLWRYYEKSRSFSKAAHVLARLAEMHSTEISLKQRLEYISRAILSAKSCCTSSQGADGEFLHELEEKMEVVRIQVQIQETLKKHYNGIYVSELSDSVTMSPADRMRALSLKLVSLGKMYAGTPRYFPLGDSPHLLMHSASCSPEFLVKYLEQEVCRLNWDVGFVTFTLQEIGVQLPRLLEVYDHLFKTRDPCWQRLKKPLHLVECIHVLLSGYVADPSRVPAYDRRRFTNVCLDNICGYLVELQSLSPSAALQRIIGNFKTLQAKLEKVH': [np.float32(0.79334927), np.float32(0.9176057), np.float32(0.92191297), np.float32(0.92984563), np.float32(0.93517596), np.float32(0.92302907), np.float32(0.9109236), np.float32(0.826395), np.float32(0.6956843), np.float32(0.6272469), np.float32(0.6134305), np.float32(0.54985046), np.float32(0.5216588), np.float32(0.55261844), np.float32(0.42994937), np.float32(0.39064088), np.float32(0.40445635), np.float32(0.40690905), np.float32(0.41209698), np.float32(0.38933894), np.float32(0.37123024), np.float32(0.31664914), np.float32(0.28706), np.float32(0.254927), np.float32(0.24407151), np.float32(0.23714098), np.float32(0.24641892), np.float32(0.22722276), np.float32(0.21383102), np.float32(0.21682712), np.float32(0.22282389), np.float32(0.21566088), np.float32(0.20338911), np.float32(0.19957462), np.float32(0.20148522), np.float32(0.23173943), np.float32(0.23892906), np.float32(0.21864036), np.float32(0.22797425), np.float32(0.26118866), np.float32(0.25725344), np.float32(0.25227168), np.float32(0.28046623), np.float32(0.29423794), np.float32(0.30279842), np.float32(0.3030168), np.float32(0.35374776), np.float32(0.33377767), np.float32(0.35149312), np.float32(0.40732718), np.float32(0.38570023), np.float32(0.4309278), np.float32(0.5021541), np.float32(0.47442016), np.float32(0.4906247), np.float32(0.49393043), np.float32(0.5266132), np.float32(0.47694966), np.float32(0.5579322), np.float32(0.60630715), np.float32(0.5612263), np.float32(0.533256), np.float32(0.551659), np.float32(0.5379792), np.float32(0.5147149), np.float32(0.5212546), np.float32(0.5366416), np.float32(0.49723724), np.float32(0.5343558), np.float32(0.43283522), np.float32(0.41925162), np.float32(0.3850473), np.float32(0.27448136), np.float32(0.20544289), np.float32(0.2020915), np.float32(0.17063928), np.float32(0.1866312), np.float32(0.20733286), np.float32(0.20498449), np.float32(0.16483872), np.float32(0.15444617), np.float32(0.11352636), np.float32(0.09229911), np.float32(0.09327195), np.float32(0.07858985), np.float32(0.07575275), np.float32(0.0754148), np.float32(0.09493883), np.float32(0.09017128), np.float32(0.07019024), np.float32(0.07598508), np.float32(0.08961938), np.float32(0.07032344), np.float32(0.0651299), np.float32(0.07298335), np.float32(0.06672114), np.float32(0.063639626), np.float32(0.061980225), np.float32(0.057560585), np.float32(0.054703634), np.float32(0.049576607), np.float32(0.05132636), np.float32(0.047462173), np.float32(0.041865215), np.float32(0.036452897), np.float32(0.038593024), np.float32(0.03909389), np.float32(0.034790378), np.float32(0.03532915), np.float32(0.037479255), np.float32(0.03709585), np.float32(0.035233077), np.float32(0.038345933), np.float32(0.040510304), np.float32(0.03697676), np.float32(0.03895301), np.float32(0.042072747), np.float32(0.046998408), np.float32(0.044887077), np.float32(0.04623545), np.float32(0.037897937), np.float32(0.039147574), np.float32(0.03770267), np.float32(0.038682193), np.float32(0.03439469), np.float32(0.03928841), np.float32(0.04484495), np.float32(0.04928351), np.float32(0.052082498), np.float32(0.055577315), np.float32(0.060791668), np.float32(0.054712545), np.float32(0.049891777), np.float32(0.0487652), np.float32(0.04941382), np.float32(0.045785375), np.float32(0.049434792), np.float32(0.049817543), np.float32(0.05383513), np.float32(0.057895508), np.float32(0.06149015), np.float32(0.05043108), np.float32(0.044541363), np.float32(0.042141914), np.float32(0.041525282), np.float32(0.045298386), np.float32(0.046308566), np.float32(0.05126801), np.float32(0.0577395), np.float32(0.06374306), np.float32(0.06763485), np.float32(0.068743154), np.float32(0.06677435), np.float32(0.06374389), np.float32(0.061567735), np.float32(0.06503795), np.float32(0.06655247), np.float32(0.06950329), np.float32(0.07010205), np.float32(0.068703055), np.float32(0.062220126), np.float32(0.060110625), np.float32(0.05710624), np.float32(0.049516372), np.float32(0.04866751), np.float32(0.049940772), np.float32(0.055189464), np.float32(0.058064196), np.float32(0.065556385), np.float32(0.060829155), np.float32(0.06053084), np.float32(0.055794533), np.float32(0.044951987), np.float32(0.033460125), np.float32(0.0286957), np.float32(0.023238622), np.float32(0.021206714), np.float32(0.021156996), np.float32(0.023591083), np.float32(0.023321763), np.float32(0.022106867), np.float32(0.022685088), np.float32(0.02550059), np.float32(0.025547532), np.float32(0.026153134), np.float32(0.030448403), np.float32(0.0377822), np.float32(0.043638516), np.float32(0.050137438), np.float32(0.06237389), np.float32(0.067352965), np.float32(0.0830619), np.float32(0.0775854), np.float32(0.092635505), np.float32(0.09069936), np.float32(0.09889947), np.float32(0.12086381), np.float32(0.13951838), np.float32(0.18592922), np.float32(0.23092857), np.float32(0.2457885), np.float32(0.26003873), np.float32(0.2536879), np.float32(0.22782892), np.float32(0.20844527), np.float32(0.20318748), np.float32(0.20386142), np.float32(0.18444523), np.float32(0.18805358), np.float32(0.16172722), np.float32(0.1586302), np.float32(0.13025554), np.float32(0.10048582), np.float32(0.09068165), np.float32(0.06366309), np.float32(0.06069983), np.float32(0.067560345), np.float32(0.06542406), np.float32(0.056840338), np.float32(0.05509337), np.float32(0.04365403), np.float32(0.036679953), np.float32(0.033047833), np.float32(0.030589895), np.float32(0.029481372), np.float32(0.028656978), np.float32(0.028216071), np.float32(0.02664574), np.float32(0.02476432), np.float32(0.02175908), np.float32(0.019275308), np.float32(0.018553037), np.float32(0.018372703), np.float32(0.018655084), np.float32(0.020245543), np.float32(0.021545636), np.float32(0.02469761), np.float32(0.029672405), np.float32(0.031816136), np.float32(0.03424032), np.float32(0.031026432), np.float32(0.029141394), np.float32(0.031547807), np.float32(0.035339735), np.float32(0.04023182), np.float32(0.043805834), np.float32(0.05249673), np.float32(0.059254784), np.float32(0.059652597), np.float32(0.057740588), np.float32(0.06273399), np.float32(0.0643303), np.float32(0.08075585), np.float32(0.09156114), np.float32(0.0962376), np.float32(0.09409566), np.float32(0.10352465), np.float32(0.112894565), np.float32(0.11112513), np.float32(0.103049375), np.float32(0.09246538), np.float32(0.08357922), np.float32(0.07748839), np.float32(0.06930626), np.float32(0.071743764), np.float32(0.06996706), np.float32(0.06834467), np.float32(0.062073186), np.float32(0.061241817), np.float32(0.06694046), np.float32(0.07159917), np.float32(0.06805454), np.float32(0.07534616), np.float32(0.06719252), np.float32(0.061298553), np.float32(0.058326717), np.float32(0.047816288), np.float32(0.041973494), np.float32(0.040614605), np.float32(0.04285738), np.float32(0.043971367), np.float32(0.045498215), np.float32(0.05001201), np.float32(0.0506769), np.float32(0.04785021), np.float32(0.046460036), np.float32(0.04826419), np.float32(0.04725681), np.float32(0.046341546), np.float32(0.050553214), np.float32(0.057176378), np.float32(0.06718522), np.float32(0.05913086), np.float32(0.051557597), np.float32(0.041997746), np.float32(0.037988417), np.float32(0.034435455), np.float32(0.033770923), np.float32(0.03800161), np.float32(0.03681526), np.float32(0.03931402), np.float32(0.043270018), np.float32(0.048777346), np.float32(0.05662459), np.float32(0.058621153), np.float32(0.05780252), np.float32(0.05102773), np.float32(0.05177015), np.float32(0.05548582), np.float32(0.058195394), np.float32(0.056622285), np.float32(0.060987398), np.float32(0.05425581), np.float32(0.053932354), np.float32(0.055920217), np.float32(0.057404973), np.float32(0.05560778), np.float32(0.05019665), np.float32(0.05144568), np.float32(0.045885384), np.float32(0.04452864), np.float32(0.04198587), np.float32(0.042490307), np.float32(0.046233308), np.float32(0.042032648), np.float32(0.04333666), np.float32(0.047043633), np.float32(0.04032451), np.float32(0.036277924), np.float32(0.038178615), np.float32(0.04650663), np.float32(0.047807667), np.float32(0.045000385), np.float32(0.04801919), np.float32(0.05633727), np.float32(0.058184683), np.float32(0.060400493), np.float32(0.05574655), np.float32(0.050754815), np.float32(0.0434091), np.float32(0.038497448), np.float32(0.03808074), np.float32(0.037529066), np.float32(0.036936104), np.float32(0.042495206), np.float32(0.04721151), np.float32(0.05130598), np.float32(0.049448397), np.float32(0.052937087), np.float32(0.05363156), np.float32(0.049600147), np.float32(0.050287098), np.float32(0.0465369), np.float32(0.03967179), np.float32(0.033030663), np.float32(0.027284013), np.float32(0.024153193), np.float32(0.024145136), np.float32(0.021720316), np.float32(0.022459785), np.float32(0.020241616), np.float32(0.023238406), np.float32(0.021417), np.float32(0.022037279), np.float32(0.021340303), np.float32(0.023503045), np.float32(0.024465492), np.float32(0.025411926), np.float32(0.026912859), np.float32(0.028606249), np.float32(0.02666051), np.float32(0.030391239), np.float32(0.032971267), np.float32(0.033161655), np.float32(0.040359195), np.float32(0.045876857), np.float32(0.049877834), np.float32(0.060469), np.float32(0.07184077), np.float32(0.08137504), np.float32(0.09475882), np.float32(0.105248705), np.float32(0.10106376), np.float32(0.092352025), np.float32(0.09239262), np.float32(0.089845866), np.float32(0.094499715), np.float32(0.08238058), np.float32(0.092549466), np.float32(0.08300861), np.float32(0.09435551), np.float32(0.08484866), np.float32(0.071475066), np.float32(0.07530704), np.float32(0.07412769), np.float32(0.07116518), np.float32(0.071829505), np.float32(0.07236544), np.float32(0.07448397), np.float32(0.071123384), np.float32(0.07370134), np.float32(0.07230961), np.float32(0.076697424), np.float32(0.084543005), np.float32(0.08686955), np.float32(0.08531374), np.float32(0.09486782), np.float32(0.09897946), np.float32(0.09929124), np.float32(0.114280686), np.float32(0.11122284), np.float32(0.11367793), np.float32(0.11453865), np.float32(0.12416139), np.float32(0.1121235), np.float32(0.11658155), np.float32(0.10639016), np.float32(0.094912805), np.float32(0.08566901), np.float32(0.08059584), np.float32(0.07616693), np.float32(0.06914491), np.float32(0.064859), np.float32(0.06255775), np.float32(0.06361888), np.float32(0.06599832), np.float32(0.06345513), np.float32(0.056631405), np.float32(0.05386601), np.float32(0.044762038), np.float32(0.037272163), np.float32(0.03788678), np.float32(0.035826333), np.float32(0.031568866), np.float32(0.031977095), np.float32(0.033117373), np.float32(0.035812486), np.float32(0.03705406), np.float32(0.035343908), np.float32(0.038178), np.float32(0.039532885), np.float32(0.044321366), np.float32(0.051581018), np.float32(0.05664125), np.float32(0.059711765), np.float32(0.06466156), np.float32(0.0728493), np.float32(0.07133704), np.float32(0.07660423), np.float32(0.07224842), np.float32(0.07092407), np.float32(0.07747798), np.float32(0.08610329), np.float32(0.101492934), np.float32(0.11527632), np.float32(0.13021061), np.float32(0.14738055), np.float32(0.16220143), np.float32(0.1502092), np.float32(0.13380612), np.float32(0.11746216), np.float32(0.107982375), np.float32(0.10514796), np.float32(0.0897693), np.float32(0.09118925), np.float32(0.10641851), np.float32(0.10462953), np.float32(0.108802654), np.float32(0.11893759), np.float32(0.12327026), np.float32(0.12534223), np.float32(0.12127456), np.float32(0.11518225), np.float32(0.12309701), np.float32(0.12904099), np.float32(0.12501061), np.float32(0.12550218), np.float32(0.13545457), np.float32(0.14073008), np.float32(0.13900745), np.float32(0.12752439), np.float32(0.12909454), np.float32(0.13929905), np.float32(0.15341102), np.float32(0.17552386), np.float32(0.17960697), np.float32(0.18067455), np.float32(0.18433172), np.float32(0.1875786), np.float32(0.15490922), np.float32(0.14980829), np.float32(0.1388268), np.float32(0.14193715), np.float32(0.1581075), np.float32(0.13475251), np.float32(0.15702718), np.float32(0.16295053), np.float32(0.16733246), np.float32(0.15586597), np.float32(0.14317419), np.float32(0.12529959), np.float32(0.11323556), np.float32(0.09065475), np.float32(0.080675945), np.float32(0.08175523), np.float32(0.08659504), np.float32(0.09060846), np.float32(0.08828046), np.float32(0.07608758), np.float32(0.07523829), np.float32(0.070258126), np.float32(0.078068435), np.float32(0.07929589), np.float32(0.07705353), np.float32(0.07242337), np.float32(0.07180676), np.float32(0.06427014), np.float32(0.064391375), np.float32(0.06572076), np.float32(0.055644944), np.float32(0.050916616), np.float32(0.047408406), np.float32(0.04229024), np.float32(0.042150646), np.float32(0.041791398), np.float32(0.04444278), np.float32(0.044097576), np.float32(0.046164073), np.float32(0.04793579), np.float32(0.047983803), np.float32(0.05347154), np.float32(0.056913085), np.float32(0.058983542), np.float32(0.060036164), np.float32(0.055728577), np.float32(0.057136804), np.float32(0.057228424), np.float32(0.055569306), np.float32(0.05055487), np.float32(0.05472299), np.float32(0.05421172), np.float32(0.054382924), np.float32(0.06107744), np.float32(0.07573342), np.float32(0.07870888), np.float32(0.08224077), np.float32(0.08593298), np.float32(0.087823674), np.float32(0.0896059), np.float32(0.08606307), np.float32(0.088860705), np.float32(0.08539477), np.float32(0.073307365), np.float32(0.06686268), np.float32(0.054759365), np.float32(0.044825736), np.float32(0.037820123), np.float32(0.038018897), np.float32(0.04179529), np.float32(0.043206286), np.float32(0.04084394), np.float32(0.047141172), np.float32(0.055366006), np.float32(0.057124022), np.float32(0.054884583), np.float32(0.053591106), np.float32(0.050206628), np.float32(0.0449652), np.float32(0.04028875), np.float32(0.03843802), np.float32(0.03936149), np.float32(0.03857262), np.float32(0.040606868), np.float32(0.042593032), np.float32(0.052630484), np.float32(0.057101354), np.float32(0.05904099), np.float32(0.063360035), np.float32(0.07451136), np.float32(0.08301119), np.float32(0.08490634), np.float32(0.08419919), np.float32(0.08439397), np.float32(0.08064608), np.float32(0.07770945), np.float32(0.07573504), np.float32(0.07716344), np.float32(0.072351255), np.float32(0.0772832), np.float32(0.084042646), np.float32(0.103241384), np.float32(0.115107484), np.float32(0.13722964), np.float32(0.17342822), np.float32(0.19639878), np.float32(0.22846861), np.float32(0.2548197), np.float32(0.2514466), np.float32(0.25392976), np.float32(0.29162535), np.float32(0.32988137), np.float32(0.30434152), np.float32(0.30634686), np.float32(0.36806017), np.float32(0.3562975), np.float32(0.38529322), np.float32(0.34856004), np.float32(0.4458616), np.float32(0.40116096), np.float32(0.40823758), np.float32(0.4068591), np.float32(0.4646207), np.float32(0.41633528), np.float32(0.57945687), np.float32(0.6075337), np.float32(0.75078106), np.float32(0.76469433), np.float32(0.5900533), np.float32(0.7243867), np.float32(0.6284541), np.float32(0.79116666), np.float32(0.80362135), np.float32(0.8975426), np.float32(0.90510166), np.float32(0.8673918), np.float32(0.9324893), np.float32(0.8501665), np.float32(0.91192424), np.float32(0.8745609), np.float32(0.92247546), np.float32(0.9480334), np.float32(0.9514681), np.float32(0.9587146), np.float32(0.9537202), np.float32(0.96924645), np.float32(0.97213125), np.float32(0.95856506), np.float32(0.9416335), np.float32(0.9402392), np.float32(0.9190603), np.float32(0.907973), np.float32(0.8863402), np.float32(0.8710664), np.float32(0.8919214), np.float32(0.84868735), np.float32(0.8343445), np.float32(0.8212535), np.float32(0.8198929), np.float32(0.7796443), np.float32(0.8469812), np.float32(0.8239931), np.float32(0.7857988), np.float32(0.72630554), np.float32(0.78119826), np.float32(0.7487878), np.float32(0.7020477), np.float32(0.5727147), np.float32(0.5852824), np.float32(0.54847157), np.float32(0.4922028), np.float32(0.4155429), np.float32(0.38591996), np.float32(0.27360538), np.float32(0.14905658), np.float32(0.09994242), np.float32(0.0891278), np.float32(0.08526613), np.float32(0.073772654), np.float32(0.071359836), np.float32(0.06572364), np.float32(0.05358751), np.float32(0.059661683), np.float32(0.057586018), np.float32(0.04830615), np.float32(0.044153027), np.float32(0.043682247), np.float32(0.041948687), np.float32(0.047894515), np.float32(0.05203973), np.float32(0.053515628), np.float32(0.047900375), np.float32(0.052616056), np.float32(0.053854927), np.float32(0.0514611), np.float32(0.052852284), np.float32(0.0600985), np.float32(0.07331402), np.float32(0.086165085), np.float32(0.10370206), np.float32(0.11487653), np.float32(0.120211), np.float32(0.11793143), np.float32(0.1167181), np.float32(0.12212747), np.float32(0.122513056), np.float32(0.12615855), np.float32(0.11850384), np.float32(0.117158346), np.float32(0.11705772), np.float32(0.11270755), np.float32(0.10827622), np.float32(0.105390854), np.float32(0.10987486), np.float32(0.09745205), np.float32(0.105079286), np.float32(0.09119346), np.float32(0.076009564), np.float32(0.07197645), np.float32(0.06372212), np.float32(0.060457315), np.float32(0.054449536), np.float32(0.05611667), np.float32(0.049246956), np.float32(0.04507048), np.float32(0.048451234), np.float32(0.060020663), np.float32(0.053386305), np.float32(0.056018654), np.float32(0.0630407), np.float32(0.06608995), np.float32(0.06866619), np.float32(0.07196702), np.float32(0.08697353), np.float32(0.08390054), np.float32(0.08909956), np.float32(0.09672469), np.float32(0.100814804), np.float32(0.10932483), np.float32(0.11549641), np.float32(0.124034576), np.float32(0.13398778), np.float32(0.15799868), np.float32(0.16058458), np.float32(0.15401083), np.float32(0.16890688), np.float32(0.16658232), np.float32(0.15517785), np.float32(0.1648839), np.float32(0.16725805), np.float32(0.14876692), np.float32(0.16647357), np.float32(0.20488288), np.float32(0.2050993), np.float32(0.18743053), np.float32(0.15495843), np.float32(0.1568088), np.float32(0.13530336), np.float32(0.13746805), np.float32(0.114525735), np.float32(0.102927506), np.float32(0.10445852), np.float32(0.08931166), np.float32(0.1038868), np.float32(0.10914418), np.float32(0.12010644), np.float32(0.14970921), np.float32(0.16228472), np.float32(0.17054746), np.float32(0.17254086), np.float32(0.18012223), np.float32(0.18509361), np.float32(0.17283693), np.float32(0.1717987), np.float32(0.2240435), np.float32(0.23533596), np.float32(0.22417392), np.float32(0.22353245), np.float32(0.23681928), np.float32(0.2200359), np.float32(0.21297006), np.float32(0.20029083), np.float32(0.20962709), np.float32(0.17590412), np.float32(0.15536742), np.float32(0.14590847), np.float32(0.14610949), np.float32(0.13285872), np.float32(0.132668), np.float32(0.14652732), np.float32(0.13700572), np.float32(0.11256875), np.float32(0.11752836), np.float32(0.11201915), np.float32(0.09816648), np.float32(0.08428869), np.float32(0.09052302), np.float32(0.09467997), np.float32(0.08348845), np.float32(0.07907345), np.float32(0.086195916), np.float32(0.07655903), np.float32(0.06618405), np.float32(0.061580643), np.float32(0.058261044), np.float32(0.05059033), np.float32(0.0501263), np.float32(0.05481924), np.float32(0.049673557), np.float32(0.040549483), np.float32(0.042766448), np.float32(0.044105176), np.float32(0.044788714), np.float32(0.03687154), np.float32(0.037357844), np.float32(0.040683378), np.float32(0.037995167), np.float32(0.035508297), np.float32(0.040804517), np.float32(0.045963075), np.float32(0.04041029), np.float32(0.039125096), np.float32(0.04864633), np.float32(0.05427392), np.float32(0.047710963), np.float32(0.056194417), np.float32(0.06768573), np.float32(0.07361742), np.float32(0.07017349), np.float32(0.090842806), np.float32(0.10682699), np.float32(0.113563), np.float32(0.13563526), np.float32(0.14814785), np.float32(0.14743274), np.float32(0.13644728), np.float32(0.13125095), np.float32(0.13374706), np.float32(0.11797845), np.float32(0.124612615), np.float32(0.12470945), np.float32(0.14530832), np.float32(0.14922026), np.float32(0.1329936), np.float32(0.1426283), np.float32(0.13612947), np.float32(0.11270844), np.float32(0.091891564), np.float32(0.085670784), np.float32(0.07783485), np.float32(0.06248467), np.float32(0.047697823), np.float32(0.044229813), np.float32(0.039871592), np.float32(0.03427072), np.float32(0.030064393), np.float32(0.026913952), np.float32(0.031669308), np.float32(0.031522837), np.float32(0.034202456), np.float32(0.03881355), np.float32(0.04248421), np.float32(0.04234434), np.float32(0.04656517), np.float32(0.05033125), np.float32(0.04640946), np.float32(0.04285285), np.float32(0.05241988), np.float32(0.056739353), np.float32(0.05432174), np.float32(0.060010254), np.float32(0.07325503), np.float32(0.08306665), np.float32(0.079616725), np.float32(0.08587022), np.float32(0.08514825), np.float32(0.083165675), np.float32(0.0822981), np.float32(0.09250766), np.float32(0.09955426), np.float32(0.108248666), np.float32(0.110250935), np.float32(0.10601732), np.float32(0.0955328), np.float32(0.08653919), np.float32(0.09232477), np.float32(0.10283446), np.float32(0.09506091), np.float32(0.10236524), np.float32(0.122925855), np.float32(0.12123098), np.float32(0.12152994), np.float32(0.12738588), np.float32(0.13406383), np.float32(0.12374412), np.float32(0.12172382), np.float32(0.13116236), np.float32(0.13630895), np.float32(0.13874188), np.float32(0.15109953), np.float32(0.15877402), np.float32(0.15775411), np.float32(0.16000162), np.float32(0.1624841), np.float32(0.16159926), np.float32(0.15749286), np.float32(0.1459745), np.float32(0.13807982), np.float32(0.15784143), np.float32(0.14329526), np.float32(0.12991382), np.float32(0.1375538), np.float32(0.14124717), np.float32(0.13230848), np.float32(0.1308725), np.float32(0.13061813), np.float32(0.13872747), np.float32(0.13684195), np.float32(0.15943372), np.float32(0.15119632), np.float32(0.14724267), np.float32(0.15271308), np.float32(0.15417953), np.float32(0.13274604), np.float32(0.13652164), np.float32(0.12203615), np.float32(0.115946494), np.float32(0.10709583), np.float32(0.09573261), np.float32(0.08742455), np.float32(0.07947857), np.float32(0.08584247), np.float32(0.07471338), np.float32(0.07179584), np.float32(0.07961994), np.float32(0.08211816), np.float32(0.07383905), np.float32(0.08136472), np.float32(0.09597299), np.float32(0.10003251), np.float32(0.0980034), np.float32(0.10630046), np.float32(0.100279115), np.float32(0.08759457), np.float32(0.08053892), np.float32(0.087388024), np.float32(0.09104683), np.float32(0.0839025), np.float32(0.078409754), np.float32(0.088077016), np.float32(0.118263625), np.float32(0.12135184), np.float32(0.12703857), np.float32(0.14954266), np.float32(0.16753252), np.float32(0.18335673), np.float32(0.18211786), np.float32(0.19433233), np.float32(0.21284789), np.float32(0.242956), np.float32(0.24911492), np.float32(0.28529593), np.float32(0.31065518), np.float32(0.3594098), np.float32(0.38445514), np.float32(0.4136875), np.float32(0.47527292), np.float32(0.5167586), np.float32(0.5231212), np.float32(0.5112524), np.float32(0.5372346), np.float32(0.54983854), np.float32(0.5539219), np.float32(0.514644), np.float32(0.46788514), np.float32(0.47686502), np.float32(0.47943348), np.float32(0.49477416), np.float32(0.47050694), np.float32(0.49679783), np.float32(0.46896574), np.float32(0.4871604), np.float32(0.44487658), np.float32(0.42519218), np.float32(0.39747515), np.float32(0.33909488), np.float32(0.28009272), np.float32(0.24510682), np.float32(0.20403591), np.float32(0.17508996), np.float32(0.15366262), np.float32(0.13696142), np.float32(0.12025451), np.float32(0.11503144), np.float32(0.12597783), np.float32(0.1445619), np.float32(0.15136561), np.float32(0.15577143), np.float32(0.17299323), np.float32(0.18801899), np.float32(0.17978214), np.float32(0.1679703), np.float32(0.17937349), np.float32(0.18317917), np.float32(0.19749418), np.float32(0.25392017), np.float32(0.2871197), np.float32(0.2810215), np.float32(0.2747959), np.float32(0.003499259), np.float32(0.0026015243), np.float32(0.7638341), np.float32(0.81037277), np.float32(0.86639816), np.float32(0.89624953), np.float32(0.91572464), np.float32(0.93582314), np.float32(0.9455205), np.float32(0.9563963), np.float32(0.96417016), np.float32(0.96590394), np.float32(0.96460366), np.float32(0.9617967), np.float32(0.95964825), np.float32(0.9539607), np.float32(0.9540459), np.float32(0.95054114), np.float32(0.94516206), np.float32(0.9264391), np.float32(0.900251), np.float32(0.8946498), np.float32(0.8164667), np.float32(0.7830139), np.float32(0.7350231), np.float32(0.7014016), np.float32(0.635092), np.float32(0.615607), np.float32(0.502917), np.float32(0.43757707), np.float32(0.37347618), np.float32(0.3924644), np.float32(0.29541528), np.float32(0.3099713), np.float32(0.2928173), np.float32(0.28648564), np.float32(0.25942096), np.float32(0.26374236), np.float32(0.21961713), np.float32(0.20764446), np.float32(0.2169299), np.float32(0.2131674), np.float32(0.25159526), np.float32(0.28432685), np.float32(0.28052408), np.float32(0.369531), np.float32(0.33924893), np.float32(0.3330996), np.float32(0.31729084), np.float32(0.2888321), np.float32(0.30566454), np.float32(0.27347594), np.float32(0.24750167), np.float32(0.26060265), np.float32(0.2629468), np.float32(0.25926244), np.float32(0.22243817), np.float32(0.22248577), np.float32(0.19867814), np.float32(0.17210138), np.float32(0.16207324), np.float32(0.14126366), np.float32(0.13495173), np.float32(0.093793), np.float32(0.07807116), np.float32(0.07163665), np.float32(0.06287194), np.float32(0.048063654), np.float32(0.039882064), np.float32(0.039588172), np.float32(0.0407875), np.float32(0.037157267), np.float32(0.036956854), np.float32(0.041376), np.float32(0.038862046), np.float32(0.041398484), np.float32(0.042422827), np.float32(0.047205206), np.float32(0.05403093), np.float32(0.049108975), np.float32(0.054526098), np.float32(0.06407068), np.float32(0.06576403), np.float32(0.06342283), np.float32(0.06369287), np.float32(0.07180269), np.float32(0.069457404), np.float32(0.06734687), np.float32(0.07426939), np.float32(0.08596819), np.float32(0.08446038), np.float32(0.10402723), np.float32(0.11273697), np.float32(0.11107947), np.float32(0.10365194), np.float32(0.12484521), np.float32(0.116736524), np.float32(0.096086316), np.float32(0.102974646), np.float32(0.09668524), np.float32(0.08112533), np.float32(0.06658799), np.float32(0.06573017), np.float32(0.06556641), np.float32(0.060044523), np.float32(0.0564887), np.float32(0.06470436), np.float32(0.07223266), np.float32(0.07765585), np.float32(0.07571194), np.float32(0.08020189), np.float32(0.091834895), np.float32(0.09122097), np.float32(0.07972992), np.float32(0.07177246), np.float32(0.06827209), np.float32(0.056903206), np.float32(0.048896052), np.float32(0.05061918), np.float32(0.04965921), np.float32(0.04825637), np.float32(0.04961945), np.float32(0.054999936), np.float32(0.05718622), np.float32(0.06580815), np.float32(0.072683804), np.float32(0.08269978), np.float32(0.09553546), np.float32(0.10886009), np.float32(0.09540176), np.float32(0.08834189), np.float32(0.09396561), np.float32(0.09070506), np.float32(0.083494015), np.float32(0.08109816), np.float32(0.07971318), np.float32(0.073630735), np.float32(0.07100845), np.float32(0.06829758), np.float32(0.06757263), np.float32(0.06806948), np.float32(0.06466335), np.float32(0.06677417), np.float32(0.06801217), np.float32(0.07160334), np.float32(0.07239976), np.float32(0.06462694), np.float32(0.06501635), np.float32(0.060409), np.float32(0.06362762), np.float32(0.067621425), np.float32(0.06838944), np.float32(0.07606162), np.float32(0.08533959), np.float32(0.10359089), np.float32(0.10722967), np.float32(0.1126201), np.float32(0.14439957), np.float32(0.14943935), np.float32(0.13544424), np.float32(0.14827149), np.float32(0.16182499), np.float32(0.15010862), np.float32(0.14498006), np.float32(0.1545851), np.float32(0.1715182), np.float32(0.15858197), np.float32(0.16229437), np.float32(0.17810223), np.float32(0.1611792), np.float32(0.15661742), np.float32(0.14579609), np.float32(0.140513), np.float32(0.13536419), np.float32(0.12936874), np.float32(0.11082831), np.float32(0.094903186), np.float32(0.09259964), np.float32(0.08591343), np.float32(0.08216925), np.float32(0.08132013), np.float32(0.08117217), np.float32(0.08939656), np.float32(0.09245996), np.float32(0.08848134), np.float32(0.08579832), np.float32(0.08983137), np.float32(0.08630953), np.float32(0.07746393), np.float32(0.07347392), np.float32(0.07638065), np.float32(0.07013729), np.float32(0.0713741), np.float32(0.07683935), np.float32(0.080928355), np.float32(0.08938747), np.float32(0.11121839), np.float32(0.13828135), np.float32(0.14826697), np.float32(0.17270513), np.float32(0.17827715), np.float32(0.17968526), np.float32(0.18038328), np.float32(0.18781531), np.float32(0.21813396), np.float32(0.21713455), np.float32(0.20628387), np.float32(0.1937503), np.float32(0.16112699), np.float32(0.14933968), np.float32(0.14162162), np.float32(0.1360765), np.float32(0.13889517), np.float32(0.12521097), np.float32(0.114874266), np.float32(0.11763448), np.float32(0.11163882), np.float32(0.10248962), np.float32(0.101783715), np.float32(0.106548406), np.float32(0.092762955), np.float32(0.08752582), np.float32(0.102078594), np.float32(0.0996598), np.float32(0.091293335), np.float32(0.08616751), np.float32(0.08474683), np.float32(0.087282315), np.float32(0.09042208), np.float32(0.089789204), np.float32(0.09339285), np.float32(0.09959178), np.float32(0.094186544), np.float32(0.08911768), np.float32(0.09125861), np.float32(0.09249902), np.float32(0.09206375), np.float32(0.09308049), np.float32(0.10410874), np.float32(0.093577385), np.float32(0.096253574), np.float32(0.09456404), np.float32(0.09223965), np.float32(0.078362025), np.float32(0.06861066), np.float32(0.057686962), np.float32(0.057649024), np.float32(0.053876255), np.float32(0.050771426), np.float32(0.048504803), np.float32(0.050755482), np.float32(0.04544186), np.float32(0.03897695), np.float32(0.038236614), np.float32(0.04068001), np.float32(0.039166044), np.float32(0.04172303), np.float32(0.0442344), np.float32(0.047937382), np.float32(0.04805651), np.float32(0.04643995), np.float32(0.04478842), np.float32(0.040010594), np.float32(0.03738342), np.float32(0.037215672), np.float32(0.035805766), np.float32(0.0300788), np.float32(0.034060735), np.float32(0.040351965), np.float32(0.04182982), np.float32(0.041174233), np.float32(0.047681626), np.float32(0.05300714), np.float32(0.045860723), np.float32(0.043761905), np.float32(0.046419792), np.float32(0.04381584), np.float32(0.04193354), np.float32(0.044133853), np.float32(0.043857343), np.float32(0.04050531), np.float32(0.041447967), np.float32(0.043581992), np.float32(0.041283462), np.float32(0.040179845), np.float32(0.048580036), np.float32(0.05385266), np.float32(0.0590476), np.float32(0.06878836), np.float32(0.079712726), np.float32(0.08651246), np.float32(0.0795252), np.float32(0.084538944), np.float32(0.09813533), np.float32(0.09585288), np.float32(0.10916036), np.float32(0.121370085), np.float32(0.12700574), np.float32(0.11942088), np.float32(0.11811169), np.float32(0.12251814), np.float32(0.12488569), np.float32(0.12408763), np.float32(0.11818214), np.float32(0.1120557), np.float32(0.11172333), np.float32(0.100605115), np.float32(0.10231607), np.float32(0.09831444), np.float32(0.08294505), np.float32(0.08295353), np.float32(0.07408007), np.float32(0.06412709), np.float32(0.05857462), np.float32(0.06423073), np.float32(0.0721577), np.float32(0.07180175), np.float32(0.07362719), np.float32(0.08162012), np.float32(0.079306245), np.float32(0.08144625), np.float32(0.0864522), np.float32(0.08857158), np.float32(0.0960406), np.float32(0.11167971), np.float32(0.11711736), np.float32(0.103102915), np.float32(0.11784291), np.float32(0.13068767), np.float32(0.12651908), np.float32(0.123676926), np.float32(0.1252453), np.float32(0.139125), np.float32(0.13753693), np.float32(0.13420333), np.float32(0.1288909), np.float32(0.119323224), np.float32(0.105786584), np.float32(0.08788257), np.float32(0.07693454), np.float32(0.07040543), np.float32(0.061073925), np.float32(0.0654498), np.float32(0.06433839), np.float32(0.064050555), np.float32(0.061212942), np.float32(0.06360487), np.float32(0.06628855), np.float32(0.0659317), np.float32(0.060152005), np.float32(0.060008038), np.float32(0.0666531), np.float32(0.068530664), np.float32(0.06455229), np.float32(0.06777336), np.float32(0.07009336), np.float32(0.06922016), np.float32(0.0677542), np.float32(0.081674), np.float32(0.08687232), np.float32(0.08590147), np.float32(0.08669244), np.float32(0.100365885), np.float32(0.10386192), np.float32(0.099207625), np.float32(0.10642802), np.float32(0.12566431), np.float32(0.124135375), np.float32(0.12667957), np.float32(0.13761614), np.float32(0.1331671), np.float32(0.13730372), np.float32(0.13600403), np.float32(0.13894372), np.float32(0.18147935), np.float32(0.1724996), np.float32(0.20377266), np.float32(0.25742093), np.float32(0.2613788), np.float32(0.27631736)], 'MSDRKAVIKNADMSEEMQQDAVECATQALEKYNIEKDIAAYIKKEFDKKYNPTWHCIVGRNFGSYVTHETKHFIYFYLGQRNGWAVWVEARTGFFWTLTWCCEPEKDLDQPRSRNWR': [np.float32(0.9281529), np.float32(0.91741544), np.float32(0.8943714), np.float32(0.8840975), np.float32(0.8491727), np.float32(0.80823225), np.float32(0.77784914), np.float32(0.757864), np.float32(0.74219584), np.float32(0.67270154), np.float32(0.61112964), np.float32(0.58226174), np.float32(0.55801594), np.float32(0.4916138), np.float32(0.43243262), np.float32(0.42161635), np.float32(0.39272898), np.float32(0.34796908), np.float32(0.3324884), np.float32(0.31400257), np.float32(0.29832694), np.float32(0.2773192), np.float32(0.2745599), np.float32(0.28168795), np.float32(0.27980235), np.float32(0.2743412), np.float32(0.25560215), np.float32(0.2633985), np.float32(0.24292049), np.float32(0.24433008), np.float32(0.20353858), np.float32(0.1870648), np.float32(0.1946026), np.float32(0.20261902), np.float32(0.19932915), np.float32(0.20367388), np.float32(0.24005446), np.float32(0.29323545), np.float32(0.3291388), np.float32(0.28026026), np.float32(0.26800054), np.float32(0.26535892), np.float32(0.23010433), np.float32(0.22100413), np.float32(0.21172917), np.float32(0.20083427), np.float32(0.20940265), np.float32(0.21493617), np.float32(0.22433743), np.float32(0.2399054), np.float32(0.27633366), np.float32(0.28132153), np.float32(0.29538083), np.float32(0.30392727), np.float32(0.30194968), np.float32(0.2929299), np.float32(0.28502482), np.float32(0.29993737), np.float32(0.26800418), np.float32(0.25218597), np.float32(0.23445697), np.float32(0.2070671), np.float32(0.19707057), np.float32(0.17413169), np.float32(0.1481901), np.float32(0.14202312), np.float32(0.14570098), np.float32(0.14858906), np.float32(0.16468465), np.float32(0.18697953), np.float32(0.19629367), np.float32(0.19325946), np.float32(0.18133058), np.float32(0.16295952), np.float32(0.15771312), np.float32(0.15017025), np.float32(0.14451921), np.float32(0.14360468), np.float32(0.15196887), np.float32(0.14890338), np.float32(0.13496286), np.float32(0.12954505), np.float32(0.10943167), np.float32(0.08536563), np.float32(0.07631886), np.float32(0.075258546), np.float32(0.07651747), np.float32(0.08176321), np.float32(0.08016029), np.float32(0.08423048), np.float32(0.08117963), np.float32(0.09105404), np.float32(0.0936215), np.float32(0.09813307), np.float32(0.11459409), np.float32(0.13220893), np.float32(0.13706672), np.float32(0.16149728), np.float32(0.17195), np.float32(0.18394725), np.float32(0.26400447), np.float32(0.27104965), np.float32(0.2816694), np.float32(0.26029074), np.float32(0.23681964), np.float32(0.2477796), np.float32(0.26978067), np.float32(0.27951273), np.float32(0.2971685), np.float32(0.33363444), np.float32(0.39529422), np.float32(0.46573773), np.float32(0.5577283), np.float32(0.58204603), np.float32(0.6118648), np.float32(0.76206106), np.float32(0.83475465)], 'MVHGDNKGLVLPPRVACLQVVIIPCGITASLPEADRQALLAQCAKYQDHLQRAGVRVKSDLRDNYSPGWKFNHWELKGVPVRLEVGPKDLQQRQCVAVRRDTGAKLTVPEAEVEKQLRVLLEDIQSCLFQKASDDLTSNMVAVDTMEAFQKELDKGKIVQIPFCGKIPCEDWIKKTTAKDQDLEPGAPSMGAKSLCIPFSPLKALQPGQACVCAKEPAQYYTLFGRSY': [np.float32(0.8602639), np.float32(0.8018395), np.float32(0.82050776), np.float32(0.7762427), np.float32(0.7503907), np.float32(0.68727165), np.float32(0.6965074), np.float32(0.5581867), np.float32(0.5170546), np.float32(0.56863815), np.float32(0.5286369), np.float32(0.50822926), np.float32(0.3661419), np.float32(0.18573767), np.float32(0.15302046), np.float32(0.14198884), np.float32(0.13409173), np.float32(0.11456583), np.float32(0.11360641), np.float32(0.0900435), np.float32(0.08646678), np.float32(0.09150664), np.float32(0.09450265), np.float32(0.09233851), np.float32(0.087781794), np.float32(0.10223694), np.float32(0.09922795), np.float32(0.09639785), np.float32(0.09271137), np.float32(0.10069377), np.float32(0.10887344), np.float32(0.1028441), np.float32(0.10992355), np.float32(0.122853026), np.float32(0.12364183), np.float32(0.1328779), np.float32(0.14225936), np.float32(0.14922668), np.float32(0.13906105), np.float32(0.14931776), np.float32(0.15427369), np.float32(0.1485226), np.float32(0.13845746), np.float32(0.14282362), np.float32(0.14058875), np.float32(0.12216751), np.float32(0.12150511), np.float32(0.1216296), np.float32(0.13608305), np.float32(0.12715442), np.float32(0.14065278), np.float32(0.15745541), np.float32(0.16173057), np.float32(0.16574168), np.float32(0.17070684), np.float32(0.18251443), np.float32(0.1949862), np.float32(0.17327052), np.float32(0.17966554), np.float32(0.16850623), np.float32(0.1618755), np.float32(0.16396548), np.float32(0.16232115), np.float32(0.15736681), np.float32(0.15028775), np.float32(0.15425336), np.float32(0.15202136), np.float32(0.15056355), np.float32(0.14496966), np.float32(0.14244197), np.float32(0.14344993), np.float32(0.1416708), np.float32(0.1451627), np.float32(0.13507028), np.float32(0.12966172), np.float32(0.12615277), np.float32(0.14435492), np.float32(0.15377074), np.float32(0.15594824), np.float32(0.16410436), np.float32(0.16592373), np.float32(0.17902407), np.float32(0.17337395), np.float32(0.17569242), np.float32(0.16288577), np.float32(0.1564336), np.float32(0.1556534), np.float32(0.14846231), np.float32(0.15611489), np.float32(0.15361209), np.float32(0.14650853), np.float32(0.16086343), np.float32(0.18052925), np.float32(0.21413554), np.float32(0.22473678), np.float32(0.28515282), np.float32(0.2571953), np.float32(0.26936445), np.float32(0.2826819), np.float32(0.2714181), np.float32(0.24323757), np.float32(0.20515417), np.float32(0.19662298), np.float32(0.18841124), np.float32(0.17808214), np.float32(0.18015371), np.float32(0.21949619), np.float32(0.2598437), np.float32(0.21566723), np.float32(0.17417525), np.float32(0.18060389), np.float32(0.15279114), np.float32(0.132945), np.float32(0.120225415), np.float32(0.11227873), np.float32(0.104824506), np.float32(0.09852222), np.float32(0.0932585), np.float32(0.099984184), np.float32(0.0961013), np.float32(0.095061876), np.float32(0.09607037), np.float32(0.10402936), np.float32(0.10402125), np.float32(0.09697999), np.float32(0.10334918), np.float32(0.10575425), np.float32(0.101822734), np.float32(0.109602846), np.float32(0.12032491), np.float32(0.11350304), np.float32(0.11700574), np.float32(0.14395083), np.float32(0.14557791), np.float32(0.12568876), np.float32(0.13015197), np.float32(0.14596291), np.float32(0.13679703), np.float32(0.1303541), np.float32(0.15727666), np.float32(0.17119342), np.float32(0.15309204), np.float32(0.16587977), np.float32(0.19343416), np.float32(0.21446912), np.float32(0.21223076), np.float32(0.17924269), np.float32(0.15934697), np.float32(0.17605521), np.float32(0.14944935), np.float32(0.143959), np.float32(0.1564402), np.float32(0.1470397), np.float32(0.15125251), np.float32(0.17210831), np.float32(0.16947903), np.float32(0.17016129), np.float32(0.17351142), np.float32(0.18457381), np.float32(0.19010985), np.float32(0.2014349), np.float32(0.2406707), np.float32(0.24066208), np.float32(0.24892597), np.float32(0.23767683), np.float32(0.25955263), np.float32(0.26814193), np.float32(0.28350526), np.float32(0.29327005), np.float32(0.29768315), np.float32(0.33462492), np.float32(0.38742185), np.float32(0.37939802), np.float32(0.4726968), np.float32(0.5273762), np.float32(0.5643976), np.float32(0.6124635), np.float32(0.62694174), np.float32(0.6275919), np.float32(0.6931584), np.float32(0.7381139), np.float32(0.7956823), np.float32(0.7883287), np.float32(0.7995963), np.float32(0.8039326), np.float32(0.7998125), np.float32(0.7870452), np.float32(0.75712866), np.float32(0.7619294), np.float32(0.7569037), np.float32(0.78334993), np.float32(0.84588045), np.float32(0.8421404), np.float32(0.85765153), np.float32(0.8365827), np.float32(0.84460574), np.float32(0.85986894), np.float32(0.86089337), np.float32(0.85192686), np.float32(0.8443226), np.float32(0.7950922), np.float32(0.76564854), np.float32(0.7011744), np.float32(0.6671654), np.float32(0.5808834), np.float32(0.53830886), np.float32(0.5474845), np.float32(0.49538207), np.float32(0.4445184), np.float32(0.4988792), np.float32(0.44635403), np.float32(0.46445274), np.float32(0.43894556), np.float32(0.4095511), np.float32(0.4261702), np.float32(0.35156322), np.float32(0.34656268), np.float32(0.31281838), np.float32(0.28633526), np.float32(0.2737507), np.float32(0.22710696), np.float32(0.17406437), np.float32(0.14998761), np.float32(0.1635432), np.float32(0.16397285), np.float32(0.16878717), np.float32(0.15243101), np.float32(0.13979974)], 'MAETLTPSVALFNELIASSKNLPHAASHLGSIQLDLSEIGKRANSLRDKHSEGNDTKAHYLLAGSGINAEDIYLQLSSLTLNPGIEYYDKNVAGIDSYLQNKKQDSILAAIADSVRLSASDFDQFLNQNVSLDWAKRKEQICQHFGLIQKDDDKNNLNNNTTTNTNNKLTKTVLGGTWGAASLGKLILGTPEIGTATPRQRQFAKAISALNNARSKGQAFPVSAALSTAADNLSDAKSQQLNDAWDILSYISGESVEAPAKEGIYRKMYAAPPGSPDGLKVRKQISHGSKMYLEHQFYACVEAEIAKSPQDALLGGVPSVYNKIKAYLNVRYFRGGQWTKENMEILNGVPVWAVLYYMVRSGHLQEALDFTLEIESSLEKIERSFPVYLQAYVKSKDHVLSRDMHDRILTEFNQHIRFLDAHSDPFKFALYKIIGRCDLSRKVFPEVLETAEDWLWAHLVVSRETVDGPLQDRYTLLDVQRTVLNFGSKHFNPSGKSPGLYFQMLLLCGLFEAAVSYALTFCPVDAVHYAIALAYYGLLRVSKPEDTEDSDGSYLSVDKKDQQVLHFARLIGHYTRDFRRSDAVDAVDYLVLLCFYRDQEDACHEALRELVLETRQFSVLLGDIRADGARSPGCIERRSKLIGLDKDDFLTQITAQAALRAEDDGRFADAILLYQLSEQYDTVVSIMNRTLGDALSMMDFGDSNVEPAQSLSLLSTATNPAQLAATMRELYTNNPQMYSHVSQRNRDTCEILLQIVSARESYSRGHWAHCIAVIDNINVIPIHVTADVGTIRRRAQDFVSLHESTARNVPSLLLMTMTCCAELAQNIQESEFNDATRCDRLAELKARSRNCMIYAGMIQYRMPREVYSQLTALDTNLNSVNM': [np.float32(0.51081055), np.float32(0.5007578), np.float32(0.48759717), np.float32(0.48452923), np.float32(0.49061477), np.float32(0.49906442), np.float32(0.5056689), np.float32(0.47460642), np.float32(0.51196074), np.float32(0.45830312), np.float32(0.38867998), np.float32(0.3848601), np.float32(0.35633248), np.float32(0.27885953), np.float32(0.26526886), np.float32(0.26207766), np.float32(0.24821264), np.float32(0.23757759), np.float32(0.22241548), np.float32(0.2227897), np.float32(0.20926887), np.float32(0.19419196), np.float32(0.16587292), np.float32(0.16311528), np.float32(0.16773678), np.float32(0.17364323), np.float32(0.1708979), np.float32(0.15922973), np.float32(0.17098), np.float32(0.2034153), np.float32(0.20288686), np.float32(0.19701873), np.float32(0.15762603), np.float32(0.16122806), np.float32(0.14491607), np.float32(0.15078244), np.float32(0.14858876), np.float32(0.16955784), np.float32(0.18026783), np.float32(0.17899589), np.float32(0.21771792), np.float32(0.23147143), np.float32(0.25702336), np.float32(0.2676911), np.float32(0.28720453), np.float32(0.27934626), np.float32(0.25455022), np.float32(0.26229128), np.float32(0.275325), np.float32(0.26643714), np.float32(0.2192357), np.float32(0.21187972), np.float32(0.20237136), np.float32(0.15872625), np.float32(0.1539725), np.float32(0.15934454), np.float32(0.16988622), np.float32(0.16375902), np.float32(0.19424151), np.float32(0.17944074), np.float32(0.14541051), np.float32(0.11440452), np.float32(0.08430293), np.float32(0.07388968), np.float32(0.062129665), np.float32(0.05393827), np.float32(0.0492106), np.float32(0.047890928), np.float32(0.047909796), np.float32(0.0504853), np.float32(0.06325055), np.float32(0.07477742), np.float32(0.07835283), np.float32(0.078302406), np.float32(0.09524038), np.float32(0.09205569), np.float32(0.08224295), np.float32(0.08351395), np.float32(0.08730453), np.float32(0.0819308), np.float32(0.078761145), np.float32(0.08702618), np.float32(0.083570726), np.float32(0.08406568), np.float32(0.09234095), np.float32(0.10229514), np.float32(0.0923097), np.float32(0.085645065), np.float32(0.09988893), np.float32(0.09973169), np.float32(0.098932445), np.float32(0.1076003), np.float32(0.10475264), np.float32(0.1097408), np.float32(0.1089061), np.float32(0.09646291), np.float32(0.086072996), np.float32(0.087794065), np.float32(0.079276256), np.float32(0.0764754), np.float32(0.0738889), np.float32(0.072637156), np.float32(0.067), np.float32(0.064044006), np.float32(0.07010513), np.float32(0.068608284), np.float32(0.07202864), np.float32(0.07860787), np.float32(0.08663348), np.float32(0.08269441), np.float32(0.07835179), np.float32(0.08269058), np.float32(0.090728894), np.float32(0.08535204), np.float32(0.06770807), np.float32(0.06487061), np.float32(0.064834915), np.float32(0.060756035), np.float32(0.05943772), np.float32(0.06808359), np.float32(0.072612345), np.float32(0.07231653), np.float32(0.071249016), np.float32(0.082206726), np.float32(0.096039794), np.float32(0.087888), np.float32(0.09707063), np.float32(0.10445937), np.float32(0.10496593), np.float32(0.10263021), np.float32(0.0953213), np.float32(0.104379885), np.float32(0.095524065), np.float32(0.08918153), np.float32(0.09606445), np.float32(0.094679646), np.float32(0.08486785), np.float32(0.09408806), np.float32(0.10619299), np.float32(0.10956599), np.float32(0.11067667), np.float32(0.12448633), np.float32(0.16293551), np.float32(0.19161654), np.float32(0.24095054), np.float32(0.2800386), np.float32(0.3415972), np.float32(0.40231127), np.float32(0.42698005), np.float32(0.48086137), np.float32(0.53599465), np.float32(0.5739697), np.float32(0.62239414), np.float32(0.67642194), np.float32(0.7355009), np.float32(0.754081), np.float32(0.80432326), np.float32(0.82055086), np.float32(0.8437817), np.float32(0.875082), np.float32(0.8858638), np.float32(0.885383), np.float32(0.8960887), np.float32(0.87725025), np.float32(0.86200917), np.float32(0.85877466), np.float32(0.82530904), np.float32(0.7476741), np.float32(0.7828819), np.float32(0.7610982), np.float32(0.69080746), np.float32(0.6972618), np.float32(0.6738361), np.float32(0.6634072), np.float32(0.61983895), np.float32(0.54883665), np.float32(0.6245448), np.float32(0.46975365), np.float32(0.41185567), np.float32(0.4630559), np.float32(0.4335484), np.float32(0.2768841), np.float32(0.10900706), np.float32(0.13029304), np.float32(0.14695133), np.float32(0.16029459), np.float32(0.17992297), np.float32(0.1774639), np.float32(0.18232854), np.float32(0.18631783), np.float32(0.1979204), np.float32(0.1457918), np.float32(0.14931484), np.float32(0.190544), np.float32(0.15214022), np.float32(0.15708843), np.float32(0.18025817), np.float32(0.19039488), np.float32(0.20967293), np.float32(0.17587282), np.float32(0.1639894), np.float32(0.15248783), np.float32(0.16230157), np.float32(0.16198546), np.float32(0.17034721), np.float32(0.17225042), np.float32(0.16664714), np.float32(0.17800455), np.float32(0.1971055), np.float32(0.17895974), np.float32(0.1790908), np.float32(0.15934786), np.float32(0.14420605), np.float32(0.11712821), np.float32(0.11042433), np.float32(0.12035303), np.float32(0.12693064), np.float32(0.10415098), np.float32(0.10976209), np.float32(0.14448886), np.float32(0.14957559), np.float32(0.15607041), np.float32(0.19304411), np.float32(0.19796634), np.float32(0.20137767), np.float32(0.23400621), np.float32(0.1989857), np.float32(0.20975369), np.float32(0.25615925), np.float32(0.20545574), np.float32(0.1958791), np.float32(0.19892354), np.float32(0.19535479), np.float32(0.19615272), np.float32(0.19300295), np.float32(0.17505407), np.float32(0.16656661), np.float32(0.1790699), np.float32(0.1873752), np.float32(0.18207453), np.float32(0.17866251), np.float32(0.17926416), np.float32(0.18430468), np.float32(0.17990023), np.float32(0.16204527), np.float32(0.15562019), np.float32(0.12873963), np.float32(0.10690474), np.float32(0.11574923), np.float32(0.11297318), np.float32(0.12042876), np.float32(0.121176526), np.float32(0.116946734), np.float32(0.111259), np.float32(0.097287774), np.float32(0.09701695), np.float32(0.09605649), np.float32(0.10119604), np.float32(0.107091956), np.float32(0.110851906), np.float32(0.1181341), np.float32(0.1357274), np.float32(0.14522146), np.float32(0.1538446), np.float32(0.15985063), np.float32(0.16841006), np.float32(0.16555135), np.float32(0.1640984), np.float32(0.18147723), np.float32(0.1717036), np.float32(0.17782244), np.float32(0.17830293), np.float32(0.1751747), np.float32(0.15356076), np.float32(0.1514124), np.float32(0.16186433), np.float32(0.17098096), np.float32(0.16216186), np.float32(0.15658), np.float32(0.15412936), np.float32(0.1491241), np.float32(0.14533798), np.float32(0.13471933), np.float32(0.13385953), np.float32(0.120576285), np.float32(0.09719917), np.float32(0.083843544), np.float32(0.07517272), np.float32(0.059590656), np.float32(0.048474155), np.float32(0.04845271), np.float32(0.046109807), np.float32(0.043724615), np.float32(0.042647287), np.float32(0.04345549), np.float32(0.045821734), np.float32(0.043506116), np.float32(0.048631623), np.float32(0.053178553), np.float32(0.05251674), np.float32(0.05368813), np.float32(0.058227237), np.float32(0.056143567), np.float32(0.06110758), np.float32(0.06351784), np.float32(0.064869694), np.float32(0.06745185), np.float32(0.0661686), np.float32(0.064601906), np.float32(0.06433613), np.float32(0.07460251), np.float32(0.077779695), np.float32(0.08261807), np.float32(0.09443569), np.float32(0.09860344), np.float32(0.09121648), np.float32(0.080318116), np.float32(0.085671395), np.float32(0.07956487), np.float32(0.069102526), np.float32(0.06435427), np.float32(0.058224116), np.float32(0.0566841), np.float32(0.053292494), np.float32(0.055014387), np.float32(0.058203645), np.float32(0.058841024), np.float32(0.05545824), np.float32(0.06018649), np.float32(0.064642906), np.float32(0.063275926), np.float32(0.055688433), np.float32(0.065300204), np.float32(0.067459136), np.float32(0.06073405), np.float32(0.06301684), np.float32(0.07231417), np.float32(0.06475645), np.float32(0.06207824), np.float32(0.06229575), np.float32(0.06072441), np.float32(0.054675654), np.float32(0.05212819), np.float32(0.04603096), np.float32(0.040082872), np.float32(0.035872184), np.float32(0.029173072), np.float32(0.025304113), np.float32(0.02431203), np.float32(0.021257093), np.float32(0.021968022), np.float32(0.021787832), np.float32(0.017915608), np.float32(0.016899442), np.float32(0.018035045), np.float32(0.017770998), np.float32(0.016463086), np.float32(0.018134203), np.float32(0.019069105), np.float32(0.017744558), np.float32(0.018125506), np.float32(0.021224478), np.float32(0.020826587), np.float32(0.025482448), np.float32(0.032013875), np.float32(0.03677515), np.float32(0.039093938), np.float32(0.04876192), np.float32(0.05714153), np.float32(0.056095522), np.float32(0.062793694), np.float32(0.077527456), np.float32(0.07528749), np.float32(0.06796651), np.float32(0.06922151), np.float32(0.072182015), np.float32(0.07170427), np.float32(0.06346996), np.float32(0.06283771), np.float32(0.062510654), np.float32(0.06092727), np.float32(0.052769683), np.float32(0.060655955), np.float32(0.063325435), np.float32(0.06892558), np.float32(0.07133375), np.float32(0.081184246), np.float32(0.07539891), np.float32(0.06792387), np.float32(0.072051205), np.float32(0.08412632), np.float32(0.080609135), np.float32(0.06667512), np.float32(0.07406164), np.float32(0.07453992), np.float32(0.07109946), np.float32(0.06855972), np.float32(0.07112839), np.float32(0.07464344), np.float32(0.075998545), np.float32(0.071264274), np.float32(0.076638624), np.float32(0.078837916), np.float32(0.07987117), np.float32(0.0824323), np.float32(0.09142198), np.float32(0.08214272), np.float32(0.07826315), np.float32(0.07166609), np.float32(0.06862979), np.float32(0.06584212), np.float32(0.06379148), np.float32(0.068245955), np.float32(0.07340144), np.float32(0.06254263), np.float32(0.055265896), np.float32(0.05747665), np.float32(0.055649303), np.float32(0.048476722), np.float32(0.045434695), np.float32(0.04898505), np.float32(0.047701843), np.float32(0.04032466), np.float32(0.03988515), np.float32(0.044415563), np.float32(0.042522497), np.float32(0.042615537), np.float32(0.041972984), np.float32(0.048765317), np.float32(0.04490558), np.float32(0.05111016), np.float32(0.05280124), np.float32(0.046974022), np.float32(0.047472607), np.float32(0.05011024), np.float32(0.046520628), np.float32(0.03997924), np.float32(0.043004017), np.float32(0.04605073), np.float32(0.04396318), np.float32(0.045878045), np.float32(0.051997676), np.float32(0.05542273), np.float32(0.05352824), np.float32(0.049520187), np.float32(0.052111782), np.float32(0.05282435), np.float32(0.047022898), np.float32(0.040791377), np.float32(0.039770823), np.float32(0.036959678), np.float32(0.03840011), np.float32(0.04199056), np.float32(0.04413172), np.float32(0.041530598), np.float32(0.04583833), np.float32(0.05338182), np.float32(0.05390481), np.float32(0.046578627), np.float32(0.053249978), np.float32(0.061730072), np.float32(0.060499284), np.float32(0.058806535), np.float32(0.0626756), np.float32(0.058851294), np.float32(0.053866386), np.float32(0.062034473), np.float32(0.06692645), np.float32(0.066607036), np.float32(0.074803434), np.float32(0.079785466), np.float32(0.0783155), np.float32(0.07976572), np.float32(0.08829795), np.float32(0.0927461), np.float32(0.083789535), np.float32(0.07858904), np.float32(0.0850569), np.float32(0.08897191), np.float32(0.07611263), np.float32(0.08669208), np.float32(0.08831332), np.float32(0.09117515), np.float32(0.09328513), np.float32(0.113860235), np.float32(0.104321614), np.float32(0.10290615), np.float32(0.09802145), np.float32(0.097081676), np.float32(0.092481606), np.float32(0.081445776), np.float32(0.07897207), np.float32(0.08151854), np.float32(0.07121586), np.float32(0.07903968), np.float32(0.08827525), np.float32(0.079606414), np.float32(0.06347708), np.float32(0.06283279), np.float32(0.061492622), np.float32(0.05987496), np.float32(0.052707486), np.float32(0.046411082), np.float32(0.03741547), np.float32(0.03503186), np.float32(0.028819773), np.float32(0.021461437), np.float32(0.022700131), np.float32(0.022135984), np.float32(0.021610655), np.float32(0.018313136), np.float32(0.020579698), np.float32(0.022740906), np.float32(0.020558842), np.float32(0.021515438), np.float32(0.02575083), np.float32(0.020675054), np.float32(0.019563388), np.float32(0.01819605), np.float32(0.018403508), np.float32(0.015461527), np.float32(0.015638335), np.float32(0.017179543), np.float32(0.016456433), np.float32(0.016144563), np.float32(0.014189158), np.float32(0.013250575), np.float32(0.013027079), np.float32(0.01299372), np.float32(0.013739903), np.float32(0.014015437), np.float32(0.015431251), np.float32(0.015715234), np.float32(0.01814017), np.float32(0.022220036), np.float32(0.027595127), np.float32(0.04148248), np.float32(0.05052319), np.float32(0.0646794), np.float32(0.07948347), np.float32(0.09981587), np.float32(0.11650801), np.float32(0.15494594), np.float32(0.18282413), np.float32(0.25868922), np.float32(0.24917068), np.float32(0.29461488), np.float32(0.30402392), np.float32(0.32321206), np.float32(0.34773242), np.float32(0.392365), np.float32(0.3962524), np.float32(0.35148063), np.float32(0.3324866), np.float32(0.36507693), np.float32(0.3638358), np.float32(0.33943748), np.float32(0.3124034), np.float32(0.26633614), np.float32(0.22046755), np.float32(0.1668708), np.float32(0.098656364), np.float32(0.0866462), np.float32(0.059090532), np.float32(0.053154405), np.float32(0.053916313), np.float32(0.050242085), np.float32(0.058294542), np.float32(0.06188923), np.float32(0.06732616), np.float32(0.06373932), np.float32(0.05787894), np.float32(0.051848628), np.float32(0.04767076), np.float32(0.042280722), np.float32(0.039513588), np.float32(0.040736616), np.float32(0.036469664), np.float32(0.034384977), np.float32(0.03455445), np.float32(0.034350242), np.float32(0.030331178), np.float32(0.027601207), np.float32(0.02869697), np.float32(0.026488377), np.float32(0.026331281), np.float32(0.031892538), np.float32(0.034394223), np.float32(0.037690017), np.float32(0.040357802), np.float32(0.038716335), np.float32(0.033957813), np.float32(0.031721085), np.float32(0.033179183), np.float32(0.029330174), np.float32(0.025992507), np.float32(0.028403409), np.float32(0.03158194), np.float32(0.0320064), np.float32(0.031044196), np.float32(0.03384678), np.float32(0.040362936), np.float32(0.043549657), np.float32(0.05064205), np.float32(0.058810372), np.float32(0.058652014), np.float32(0.06322289), np.float32(0.066874474), np.float32(0.06850475), np.float32(0.06302771), np.float32(0.06446731), np.float32(0.06496222), np.float32(0.05851694), np.float32(0.05805173), np.float32(0.060507346), np.float32(0.072029345), np.float32(0.07867453), np.float32(0.074159406), np.float32(0.08601729), np.float32(0.098432824), np.float32(0.10304543), np.float32(0.10622046), np.float32(0.11684261), np.float32(0.12588009), np.float32(0.14119837), np.float32(0.1463954), np.float32(0.15834923), np.float32(0.14800654), np.float32(0.151598), np.float32(0.16621079), np.float32(0.17890328), np.float32(0.18334903), np.float32(0.18171336), np.float32(0.1931974), np.float32(0.19470268), np.float32(0.2053983), np.float32(0.21408683), np.float32(0.1875969), np.float32(0.1597473), np.float32(0.15214963), np.float32(0.15089867), np.float32(0.14337559), np.float32(0.1393505), np.float32(0.13222545), np.float32(0.12194687), np.float32(0.10056651), np.float32(0.09969661), np.float32(0.10306051), np.float32(0.09866669), np.float32(0.09654155), np.float32(0.100290716), np.float32(0.100112215), np.float32(0.08974311), np.float32(0.09285479), np.float32(0.09695122), np.float32(0.09137064), np.float32(0.089069076), np.float32(0.08296095), np.float32(0.071519844), np.float32(0.062092356), np.float32(0.054800346), np.float32(0.05476315), np.float32(0.053537447), np.float32(0.054230392), np.float32(0.05030854), np.float32(0.05199585), np.float32(0.05951205), np.float32(0.061050512), np.float32(0.05405137), np.float32(0.06344023), np.float32(0.06436547), np.float32(0.059713133), np.float32(0.048348226), np.float32(0.04944832), np.float32(0.04263593), np.float32(0.034111492), np.float32(0.033128925), np.float32(0.03504159), np.float32(0.034434035), np.float32(0.033015847), np.float32(0.036340285), np.float32(0.038414005), np.float32(0.038016804), np.float32(0.0383668), np.float32(0.04104197), np.float32(0.042449325), np.float32(0.04474623), np.float32(0.0526396), np.float32(0.052616246), np.float32(0.055557445), np.float32(0.058260392), np.float32(0.06568672), np.float32(0.08065779), np.float32(0.079026386), np.float32(0.087712385), np.float32(0.105106704), np.float32(0.123421796), np.float32(0.13430415), np.float32(0.16490398), np.float32(0.16785112), np.float32(0.1849189), np.float32(0.17549364), np.float32(0.16905673), np.float32(0.16178463), np.float32(0.17356907), np.float32(0.1800944), np.float32(0.19582354), np.float32(0.24685742), np.float32(0.21244727), np.float32(0.22845525), np.float32(0.25035262), np.float32(0.19712782), np.float32(0.17023881), np.float32(0.17307545), np.float32(0.1564144), np.float32(0.13190046), np.float32(0.12687516), np.float32(0.12988175), np.float32(0.1020454), np.float32(0.092322305), np.float32(0.090950966), np.float32(0.08783897), np.float32(0.09684315), np.float32(0.11130806), np.float32(0.12377979), np.float32(0.11468064), np.float32(0.09766296), np.float32(0.0946121), np.float32(0.09452591), np.float32(0.08272949), np.float32(0.076207064), np.float32(0.08102928), np.float32(0.0826708), np.float32(0.07973734), np.float32(0.08531536), np.float32(0.09845616), np.float32(0.09807523), np.float32(0.09034585), np.float32(0.09923746), np.float32(0.10095953), np.float32(0.090046994), np.float32(0.08718362), np.float32(0.09800819), np.float32(0.09986984), np.float32(0.083291575), np.float32(0.0736043), np.float32(0.06874406), np.float32(0.06550029), np.float32(0.0665486), np.float32(0.06945426), np.float32(0.07306612), np.float32(0.07033184), np.float32(0.068140455), np.float32(0.075588405), np.float32(0.071891755), np.float32(0.05474168), np.float32(0.04883856), np.float32(0.047101513), np.float32(0.039640263), np.float32(0.033150177), np.float32(0.034052532), np.float32(0.034066264), np.float32(0.03112575), np.float32(0.034641083), np.float32(0.04437488), np.float32(0.044682924), np.float32(0.04368151), np.float32(0.044727758), np.float32(0.045326296), np.float32(0.045525827), np.float32(0.044073112), np.float32(0.04016718), np.float32(0.03398728), np.float32(0.034184687), np.float32(0.033393048), np.float32(0.033288606), np.float32(0.029297935), np.float32(0.030553982), np.float32(0.032266952), np.float32(0.03304531), np.float32(0.037485626), np.float32(0.045469087), np.float32(0.051898126), np.float32(0.054915257), np.float32(0.059805866), np.float32(0.06862985), np.float32(0.07197098), np.float32(0.069644794), np.float32(0.07217204), np.float32(0.072964564), np.float32(0.07729541), np.float32(0.08181724), np.float32(0.09407073), np.float32(0.102166735), np.float32(0.10265841), np.float32(0.11439077), np.float32(0.12070745), np.float32(0.10793879), np.float32(0.10646789), np.float32(0.096681096), np.float32(0.092592604), np.float32(0.08567853), np.float32(0.0825261), np.float32(0.088057145), np.float32(0.077206045), np.float32(0.07295853), np.float32(0.07312123), np.float32(0.07123838), np.float32(0.058519118), np.float32(0.058598783), np.float32(0.061006766), np.float32(0.060666468), np.float32(0.051078714), np.float32(0.05649095), np.float32(0.055037368), np.float32(0.049888264), np.float32(0.050339065), np.float32(0.05467993), np.float32(0.057720367), np.float32(0.06246931), np.float32(0.059434284), np.float32(0.070461184), np.float32(0.07836087), np.float32(0.08206612), np.float32(0.08839775), np.float32(0.09494003), np.float32(0.09067099), np.float32(0.094921805), np.float32(0.105069324), np.float32(0.11263033), np.float32(0.11804779), np.float32(0.1308513), np.float32(0.14587212), np.float32(0.14564797), np.float32(0.14167224), np.float32(0.16077784), np.float32(0.15986696), np.float32(0.15160385), np.float32(0.14603688), np.float32(0.14458118), np.float32(0.13234839), np.float32(0.109617546), np.float32(0.09910785), np.float32(0.08328726), np.float32(0.078119636), np.float32(0.07237749), np.float32(0.065831974), np.float32(0.06563852), np.float32(0.061536815), np.float32(0.064972356), np.float32(0.0626421), np.float32(0.061156962), np.float32(0.06434521), np.float32(0.0684564), np.float32(0.06645945), np.float32(0.06046416), np.float32(0.0629633), np.float32(0.06289166), np.float32(0.05703298), np.float32(0.05724725), np.float32(0.06222294), np.float32(0.059220664), np.float32(0.06297236), np.float32(0.07321439), np.float32(0.08548285), np.float32(0.101772025), np.float32(0.107212916), np.float32(0.11316443), np.float32(0.12457085), np.float32(0.14294982), np.float32(0.16938737), np.float32(0.16966644), np.float32(0.1668531), np.float32(0.17514671), np.float32(0.18400651), np.float32(0.18612915), np.float32(0.16487227), np.float32(0.19098766), np.float32(0.23439927), np.float32(0.25439724), np.float32(0.27104333), np.float32(0.3335984)], 'MSRESDADSQQSYGGGTSSQAHGSGTSLQTQGGLTPSQGSFSQSLGIGSQSHGSLSQSQGTSSSSTGTVSTSSQSSQSSSGTLSSLETVSTQELCSIPEDQEPEEPVPAPWARLWALQEGFSNFECVNDNYWFGRDKSCDYCFDEPLLKRTDKYRTYSKKHFRIFRERGPKDSYIAYIEDHSGNGTFVNTELVGRGKRHPLSNNSEIALSLCRNKVFVFFDLTVDDQSVYPKQLRDEYIISKTLGSGACGEVKLAFERKTCRKVAIKIISKRKFAIGSLKESVDPALNVETEIEILKKLNHPCIIKIKNFFDAEDYYIVLELMEGGELFDRVVGHKRLKEATCKLYFYQMLLAVQYLHENGIIHRDLKPENVLLSSQEEDCLIKITDFGQSKILGETSLMRTLCGTPTYLAPEVLLSIGTTGYNRAVDCWSLGVILFICLSGYPPFSEHKTPVSLKDQITSGKYTFIPEVWADVSEKGMDTKQLRVCGFLESLDLVKKLLVVDPKARFTTQEALGHPWLQLWLGDGHAHFVAVLSRQFQCVLREIVRTPPPALCPPHLPSNRVRRFIVPPTLSSKMGPHRLRGVPPKALLGLTPRPRPSDVGEAEGGLRMAPRGWARVIPLFGAKTIGRSSDEPVLSKAEFVEKVRQSNQACHDGDFHTAIVLYNEALAVDPQNCILYSNRSAAYMKIQQYDKALDDAIKARLLNPKWPKTYILIGYI': [np.float32(0.9462759), np.float32(0.9521835), np.float32(0.9520414), np.float32(0.95648414), np.float32(0.95447123), np.float32(0.95835316), np.float32(0.96257555), np.float32(0.9627727), np.float32(0.96662825), np.float32(0.9669106), np.float32(0.96959084), np.float32(0.97112274), np.float32(0.9725859), np.float32(0.97307384), np.float32(0.9758637), np.float32(0.9761377), np.float32(0.9765063), np.float32(0.9776545), np.float32(0.9778256), np.float32(0.97906405), np.float32(0.98003757), np.float32(0.98065186), np.float32(0.98129153), np.float32(0.98162466), np.float32(0.98206437), np.float32(0.98140544), np.float32(0.9817493), np.float32(0.9815564), np.float32(0.9815176), np.float32(0.9813876), np.float32(0.9811746), np.float32(0.98156196), np.float32(0.9814249), np.float32(0.98189074), np.float32(0.9816164), np.float32(0.98251855), np.float32(0.98253065), np.float32(0.98231125), np.float32(0.9822381), np.float32(0.9826131), np.float32(0.98264325), np.float32(0.9826613), np.float32(0.98299026), np.float32(0.98353183), np.float32(0.9831313), np.float32(0.9831828), np.float32(0.9822757), np.float32(0.98262805), np.float32(0.9827177), np.float32(0.9830598), np.float32(0.9832896), np.float32(0.98327625), np.float32(0.98337275), np.float32(0.9829722), np.float32(0.98348975), np.float32(0.983669), np.float32(0.98404086), np.float32(0.98363566), np.float32(0.98342323), np.float32(0.98257554), np.float32(0.9825645), np.float32(0.98239154), np.float32(0.9819105), np.float32(0.9825252), np.float32(0.9821361), np.float32(0.9818095), np.float32(0.9821001), np.float32(0.9817452), np.float32(0.98186606), np.float32(0.9819332), np.float32(0.9820872), np.float32(0.9822222), np.float32(0.9819312), np.float32(0.98165995), np.float32(0.9809107), np.float32(0.98109794), np.float32(0.98119295), np.float32(0.9801651), np.float32(0.97843343), np.float32(0.9769066), np.float32(0.97510546), np.float32(0.97397465), np.float32(0.973431), np.float32(0.9689557), np.float32(0.9672976), np.float32(0.96367556), np.float32(0.9617822), np.float32(0.9589774), np.float32(0.95783603), np.float32(0.9532457), np.float32(0.9473557), np.float32(0.9542759), np.float32(0.95521724), np.float32(0.952937), np.float32(0.95237744), np.float32(0.94726795), np.float32(0.94351053), np.float32(0.9400118), np.float32(0.92290264), np.float32(0.91185963), np.float32(0.891427), np.float32(0.8637871), np.float32(0.8360089), np.float32(0.8009395), np.float32(0.77542436), np.float32(0.7631964), np.float32(0.7469301), np.float32(0.7543353), np.float32(0.74553186), np.float32(0.7048504), np.float32(0.6531561), np.float32(0.5833419), np.float32(0.50004506), np.float32(0.45562765), np.float32(0.42334628), np.float32(0.3955043), np.float32(0.33072475), np.float32(0.29347506), np.float32(0.2395273), np.float32(0.21779093), np.float32(0.18522102), np.float32(0.17525296), np.float32(0.18816353), np.float32(0.19041377), np.float32(0.18373804), np.float32(0.19121048), np.float32(0.1812584), np.float32(0.15248105), np.float32(0.14127459), np.float32(0.13870166), np.float32(0.13099812), np.float32(0.118499555), np.float32(0.11626708), np.float32(0.12890139), np.float32(0.12694934), np.float32(0.1252672), np.float32(0.13219811), np.float32(0.13101842), np.float32(0.1445227), np.float32(0.1577309), np.float32(0.16356158), np.float32(0.16507341), np.float32(0.15857579), np.float32(0.160907), np.float32(0.15700118), np.float32(0.15983717), np.float32(0.15602507), np.float32(0.14048946), np.float32(0.12890123), np.float32(0.11074696), np.float32(0.09752646), np.float32(0.104787685), np.float32(0.09661444), np.float32(0.09146193), np.float32(0.097552426), np.float32(0.10697203), np.float32(0.11414883), np.float32(0.113908716), np.float32(0.118377924), np.float32(0.12566179), np.float32(0.1304979), np.float32(0.11560753), np.float32(0.106204525), np.float32(0.09818365), np.float32(0.08629439), np.float32(0.07504095), np.float32(0.06606421), np.float32(0.05633997), np.float32(0.052110795), np.float32(0.062536694), np.float32(0.06528445), np.float32(0.06100621), np.float32(0.060621437), np.float32(0.060366653), np.float32(0.06835112), np.float32(0.056469947), np.float32(0.05792493), np.float32(0.060393006), np.float32(0.062229224), np.float32(0.05685911), np.float32(0.050943542), np.float32(0.05222598), np.float32(0.057387613), np.float32(0.054078557), np.float32(0.054373827), np.float32(0.060681704), np.float32(0.0771457), np.float32(0.086652935), np.float32(0.10194868), np.float32(0.11389051), np.float32(0.13885696), np.float32(0.15011075), np.float32(0.14934543), np.float32(0.14461079), np.float32(0.13819836), np.float32(0.10496229), np.float32(0.08591943), np.float32(0.07400586), np.float32(0.069007315), np.float32(0.06944885), np.float32(0.07058263), np.float32(0.07693928), np.float32(0.08231637), np.float32(0.08044644), np.float32(0.08006595), np.float32(0.07206281), np.float32(0.061266493), np.float32(0.050440453), np.float32(0.047107674), np.float32(0.03825934), np.float32(0.030948762), np.float32(0.027756235), np.float32(0.024612276), np.float32(0.027859924), np.float32(0.028619306), np.float32(0.02991866), np.float32(0.030504534), np.float32(0.031245518), np.float32(0.031024516), np.float32(0.03723369), np.float32(0.044488985), np.float32(0.049569633), np.float32(0.04882484), np.float32(0.05590435), np.float32(0.060501125), np.float32(0.059262212), np.float32(0.054707777), np.float32(0.0577682), np.float32(0.062196955), np.float32(0.06659122), np.float32(0.07618699), np.float32(0.08445649), np.float32(0.10032362), np.float32(0.11325951), np.float32(0.12696679), np.float32(0.13626838), np.float32(0.14295678), np.float32(0.15002632), np.float32(0.15019867), np.float32(0.1456704), np.float32(0.13495868), np.float32(0.13345519), np.float32(0.13372657), np.float32(0.12005535), np.float32(0.10789089), np.float32(0.09467729), np.float32(0.10352737), np.float32(0.10868469), np.float32(0.11642886), np.float32(0.106080025), np.float32(0.11313411), np.float32(0.12552752), np.float32(0.12456679), np.float32(0.11271554), np.float32(0.09662023), np.float32(0.09454401), np.float32(0.08987505), np.float32(0.08044624), np.float32(0.07787025), np.float32(0.07806693), np.float32(0.07559027), np.float32(0.08353686), np.float32(0.080032416), np.float32(0.074877374), np.float32(0.08232609), np.float32(0.082374156), np.float32(0.08436093), np.float32(0.08861955), np.float32(0.099385865), np.float32(0.10164756), np.float32(0.10343809), np.float32(0.09436921), np.float32(0.097675554), np.float32(0.111301444), np.float32(0.11420933), np.float32(0.1064358), np.float32(0.112403035), np.float32(0.11893574), np.float32(0.13079312), np.float32(0.13112758), np.float32(0.13416028), np.float32(0.13606006), np.float32(0.14207107), np.float32(0.12513313), np.float32(0.106427155), np.float32(0.10170656), np.float32(0.113444194), np.float32(0.10844516), np.float32(0.11548576), np.float32(0.11582294), np.float32(0.10789564), np.float32(0.10329632), np.float32(0.083184905), np.float32(0.06665733), np.float32(0.06594794), np.float32(0.061530128), np.float32(0.05895459), np.float32(0.059309725), np.float32(0.054045334), np.float32(0.053901564), np.float32(0.058120668), np.float32(0.06109825), np.float32(0.061720625), np.float32(0.059275776), np.float32(0.055845138), np.float32(0.05591457), np.float32(0.046828397), np.float32(0.043953802), np.float32(0.04016622), np.float32(0.034698695), np.float32(0.029738033), np.float32(0.027684411), np.float32(0.026370136), np.float32(0.024509136), np.float32(0.024746748), np.float32(0.03080899), np.float32(0.030876309), np.float32(0.029611405), np.float32(0.030607136), np.float32(0.036974218), np.float32(0.035985943), np.float32(0.0330512), np.float32(0.036492486), np.float32(0.039022695), np.float32(0.043338183), np.float32(0.044364437), np.float32(0.03967419), np.float32(0.045407847), np.float32(0.05336529), np.float32(0.053924266), np.float32(0.057387404), np.float32(0.060892675), np.float32(0.06562748), np.float32(0.061907887), np.float32(0.05875917), np.float32(0.054860223), np.float32(0.049553283), np.float32(0.045918312), np.float32(0.03985858), np.float32(0.033658322), np.float32(0.032552633), np.float32(0.029634235), np.float32(0.024036057), np.float32(0.021634577), np.float32(0.019568652), np.float32(0.018026408), np.float32(0.017550783), np.float32(0.019092688), np.float32(0.018956387), np.float32(0.018699976), np.float32(0.020001352), np.float32(0.017293239), np.float32(0.015139678), np.float32(0.016391411), np.float32(0.016564071), np.float32(0.01817828), np.float32(0.020661395), np.float32(0.02283531), np.float32(0.026360221), np.float32(0.030737424), np.float32(0.029234378), np.float32(0.03292901), np.float32(0.03162647), np.float32(0.035667215), np.float32(0.042007472), np.float32(0.057456434), np.float32(0.08339536), np.float32(0.10385207), np.float32(0.121467136), np.float32(0.11567887), np.float32(0.10457616), np.float32(0.075606495), np.float32(0.068353936), np.float32(0.058659147), np.float32(0.05793137), np.float32(0.06551055), np.float32(0.07133214), np.float32(0.065021746), np.float32(0.07268951), np.float32(0.08010685), np.float32(0.075204656), np.float32(0.07099441), np.float32(0.066403605), np.float32(0.068481475), np.float32(0.07552667), np.float32(0.07700627), np.float32(0.08076616), np.float32(0.08015079), np.float32(0.07575437), np.float32(0.07012055), np.float32(0.063070156), np.float32(0.05874665), np.float32(0.05509235), np.float32(0.05886071), np.float32(0.060844325), np.float32(0.065208144), np.float32(0.06489509), np.float32(0.07094289), np.float32(0.073519774), np.float32(0.070667416), np.float32(0.07134345), np.float32(0.07508055), np.float32(0.06863037), np.float32(0.06398655), np.float32(0.059895627), np.float32(0.059109356), np.float32(0.05716341), np.float32(0.05227153), np.float32(0.04784076), np.float32(0.045753326), np.float32(0.043202333), np.float32(0.04245579), np.float32(0.042984035), np.float32(0.045683518), np.float32(0.044042703), np.float32(0.039151136), np.float32(0.035225857), np.float32(0.030263646), np.float32(0.026875615), np.float32(0.025533292), np.float32(0.02157716), np.float32(0.019149138), np.float32(0.01716586), np.float32(0.01610724), np.float32(0.015373033), np.float32(0.013996057), np.float32(0.013609296), np.float32(0.012955244), np.float32(0.012764319), np.float32(0.012064005), np.float32(0.012693106), np.float32(0.013287409), np.float32(0.014505467), np.float32(0.016677829), np.float32(0.018255547), np.float32(0.020987723), np.float32(0.020689618), np.float32(0.022523835), np.float32(0.027082015), np.float32(0.035490036), np.float32(0.039116744), np.float32(0.047582373), np.float32(0.055992186), np.float32(0.05637915), np.float32(0.0747552), np.float32(0.081294686), np.float32(0.09072204), np.float32(0.10129834), np.float32(0.12558007), np.float32(0.14472379), np.float32(0.17793165), np.float32(0.20875604), np.float32(0.22045109), np.float32(0.20590727), np.float32(0.19173016), np.float32(0.18533467), np.float32(0.17574914), np.float32(0.18803479), np.float32(0.16629341), np.float32(0.15671255), np.float32(0.14108714), np.float32(0.1225571), np.float32(0.10667728), np.float32(0.1071148), np.float32(0.112780616), np.float32(0.12823674), np.float32(0.1432746), np.float32(0.15253097), np.float32(0.1669117), np.float32(0.1578799), np.float32(0.15677986), np.float32(0.14163937), np.float32(0.12240311), np.float32(0.10847073), np.float32(0.09915488), np.float32(0.0890842), np.float32(0.088521816), np.float32(0.085794985), np.float32(0.08173597), np.float32(0.09593529), np.float32(0.09251769), np.float32(0.08039014), np.float32(0.08657032), np.float32(0.084570795), np.float32(0.075886585), np.float32(0.07204376), np.float32(0.07731369), np.float32(0.06432417), np.float32(0.05566311), np.float32(0.04761348), np.float32(0.041842822), np.float32(0.040312607), np.float32(0.03740437), np.float32(0.041253537), np.float32(0.038148213), np.float32(0.038968284), np.float32(0.04141618), np.float32(0.042186208), np.float32(0.047365353), np.float32(0.05559145), np.float32(0.063836224), np.float32(0.07178825), np.float32(0.075491905), np.float32(0.07416963), np.float32(0.0766058), np.float32(0.07320329), np.float32(0.064557865), np.float32(0.063721664), np.float32(0.066411436), np.float32(0.065216474), np.float32(0.056748647), np.float32(0.059140723), np.float32(0.061663195), np.float32(0.06842682), np.float32(0.06991297), np.float32(0.06672883), np.float32(0.067278154), np.float32(0.060346365), np.float32(0.056445878), np.float32(0.049544744), np.float32(0.048651814), np.float32(0.044287227), np.float32(0.038809672), np.float32(0.034470186), np.float32(0.034316245), np.float32(0.031989444), np.float32(0.031506095), np.float32(0.030842463), np.float32(0.031916663), np.float32(0.031581476), np.float32(0.0330174), np.float32(0.038799375), np.float32(0.04104763), np.float32(0.04025426), np.float32(0.043929614), np.float32(0.054825854), np.float32(0.057394788), np.float32(0.05513187), np.float32(0.05668299), np.float32(0.06329054), np.float32(0.07052136), np.float32(0.07799538), np.float32(0.08153904), np.float32(0.09236399), np.float32(0.10504512), np.float32(0.13423076), np.float32(0.16641879), np.float32(0.19284941), np.float32(0.23023857), np.float32(0.2450455), np.float32(0.2912251), np.float32(0.2889427), np.float32(0.3111209), np.float32(0.326234), np.float32(0.3320115), np.float32(0.3231431), np.float32(0.3419353), np.float32(0.41804108), np.float32(0.39880514), np.float32(0.3905757), np.float32(0.42728096), np.float32(0.45542836), np.float32(0.49536863), np.float32(0.6049596), np.float32(0.70356715), np.float32(0.7023269), np.float32(0.7234123), np.float32(0.62718445), np.float32(0.59318924), np.float32(0.56733495), np.float32(0.556805), np.float32(0.5786244), np.float32(0.5453797), np.float32(0.6102804), np.float32(0.60017693), np.float32(0.7433648), np.float32(0.7260527), np.float32(0.81054413), np.float32(0.84716046), np.float32(0.85522807), np.float32(0.88811177), np.float32(0.8881558), np.float32(0.89517605), np.float32(0.8765354), np.float32(0.9174108), np.float32(0.914348), np.float32(0.9294901), np.float32(0.9361406), np.float32(0.91317123), np.float32(0.91942024), np.float32(0.88841045), np.float32(0.86295706), np.float32(0.8654222), np.float32(0.9031776), np.float32(0.9341402), np.float32(0.92039216), np.float32(0.9074114), np.float32(0.9351723), np.float32(0.9163789), np.float32(0.8989052), np.float32(0.9075719), np.float32(0.9154461), np.float32(0.92542475), np.float32(0.9090388), np.float32(0.8924899), np.float32(0.8754139), np.float32(0.8013157), np.float32(0.7271546), np.float32(0.6997533), np.float32(0.62324435), np.float32(0.6009644), np.float32(0.5581074), np.float32(0.52326953), np.float32(0.4774579), np.float32(0.38926023), np.float32(0.32588395), np.float32(0.29562166), np.float32(0.20163783), np.float32(0.23291601), np.float32(0.183284), np.float32(0.18684077), np.float32(0.16966234), np.float32(0.17987274), np.float32(0.17745799), np.float32(0.17392161), np.float32(0.15608393), np.float32(0.16988763), np.float32(0.17426291), np.float32(0.18048637), np.float32(0.16342379), np.float32(0.15352848), np.float32(0.16306745), np.float32(0.15989116), np.float32(0.15114002), np.float32(0.16819367), np.float32(0.1768128), np.float32(0.16555062), np.float32(0.15091981), np.float32(0.15821531), np.float32(0.15962636), np.float32(0.14334597), np.float32(0.13102923), np.float32(0.13288291), np.float32(0.12549292), np.float32(0.112472616), np.float32(0.09748477), np.float32(0.09479169), np.float32(0.08519687), np.float32(0.07499208), np.float32(0.07115969), np.float32(0.06801367), np.float32(0.061127692), np.float32(0.05168273), np.float32(0.054567203), np.float32(0.06279534), np.float32(0.05709093), np.float32(0.05274041), np.float32(0.058995243), np.float32(0.05705292), np.float32(0.051965177), np.float32(0.05266844), np.float32(0.05427285), np.float32(0.051927533), np.float32(0.04815456), np.float32(0.049862493), np.float32(0.046105415), np.float32(0.045336418), np.float32(0.040179837), np.float32(0.040711403), np.float32(0.043296665), np.float32(0.044077862), np.float32(0.045170795), np.float32(0.0492438), np.float32(0.055746425), np.float32(0.058069773), np.float32(0.060691457), np.float32(0.06086553), np.float32(0.067452915), np.float32(0.067423195), np.float32(0.06733139), np.float32(0.06884275), np.float32(0.0737642), np.float32(0.075823985), np.float32(0.06577941), np.float32(0.07187582), np.float32(0.07371173), np.float32(0.06835855), np.float32(0.06647441), np.float32(0.067170285), np.float32(0.06963396), np.float32(0.07267017), np.float32(0.077349976), np.float32(0.07919999), np.float32(0.08115412), np.float32(0.08696749), np.float32(0.10548563), np.float32(0.110975035), np.float32(0.117640615), np.float32(0.12636845), np.float32(0.12404991), np.float32(0.12951516), np.float32(0.12071707), np.float32(0.11001631), np.float32(0.110069804), np.float32(0.09967628), np.float32(0.09463253), np.float32(0.09020534), np.float32(0.09405482), np.float32(0.19386104), np.float32(0.15885632), np.float32(0.11645323), np.float32(0.13052475), np.float32(0.14262876), np.float32(0.18007645), np.float32(0.2558912), np.float32(0.25348753), np.float32(0.1954701), np.float32(0.18762386)], 'VFKPVKKKKIKREVKILENLRGGTNIIKLIDTVKDPVSKTPALVFEYINNTDFKQLYQILTDFDIRFYMYELLKALDYCHSKGIMHRDVKPHNVMIDHQQKKLRLIDWGLAEFYHPAQEYNVRVASRYFKGPELLVDYQMYDYSLDMWSLGCMLASMIFRKEPFFHGQDNYDQLVRIAKVLGTDELYGYLKKYHIDLDPHFNDILGQHSRKRWENFIHSENRHLVSPEALDLLDKLLRYDHQQRLTAKEAMEHPYFYPVVKEQSQPCADNAVLSSGLTAAR': [np.float32(0.662233), np.float32(0.60015166), np.float32(0.5558596), np.float32(0.56681484), np.float32(0.5240511), np.float32(0.48667452), np.float32(0.4641584), np.float32(0.42953837), np.float32(0.3832667), np.float32(0.38781157), np.float32(0.39237434), np.float32(0.33859527), np.float32(0.31812984), np.float32(0.30741346), np.float32(0.23265976), np.float32(0.20190041), np.float32(0.18461414), np.float32(0.16810502), np.float32(0.1449264), np.float32(0.13973199), np.float32(0.123072386), np.float32(0.11047109), np.float32(0.122118995), np.float32(0.11852427), np.float32(0.114869125), np.float32(0.11420345), np.float32(0.1289574), np.float32(0.13243893), np.float32(0.13130622), np.float32(0.14348139), np.float32(0.14045347), np.float32(0.1289264), np.float32(0.12391867), np.float32(0.10440915), np.float32(0.098075144), np.float32(0.09862491), np.float32(0.08270827), np.float32(0.08384018), np.float32(0.09832242), np.float32(0.10458364), np.float32(0.10010324), np.float32(0.10083659), np.float32(0.11719618), np.float32(0.115746014), np.float32(0.10230519), np.float32(0.10312084), np.float32(0.10169679), np.float32(0.09026139), np.float32(0.081038475), np.float32(0.08112853), np.float32(0.07510603), np.float32(0.06630786), np.float32(0.06428329), np.float32(0.060122628), np.float32(0.05728281), np.float32(0.05583365), np.float32(0.05487229), np.float32(0.052315027), np.float32(0.05005093), np.float32(0.048373286), np.float32(0.04352291), np.float32(0.038299687), np.float32(0.03803805), np.float32(0.033421535), np.float32(0.027557107), np.float32(0.031380177), np.float32(0.02717261), np.float32(0.025924748), np.float32(0.030249711), np.float32(0.033411924), np.float32(0.031936705), np.float32(0.03592593), np.float32(0.039351802), np.float32(0.037376806), np.float32(0.033861183), np.float32(0.038806327), np.float32(0.040302906), np.float32(0.04790685), np.float32(0.055198662), np.float32(0.055865567), np.float32(0.0537664), np.float32(0.06325309), np.float32(0.062929235), np.float32(0.05926672), np.float32(0.06903706), np.float32(0.08341065), np.float32(0.08296661), np.float32(0.09343511), np.float32(0.11526907), np.float32(0.12741524), np.float32(0.13267793), np.float32(0.13324259), np.float32(0.14172913), np.float32(0.12067041), np.float32(0.09235874), np.float32(0.07740922), np.float32(0.081439875), np.float32(0.07217863), np.float32(0.058232896), np.float32(0.052696783), np.float32(0.051552195), np.float32(0.05087076), np.float32(0.045873288), np.float32(0.046832472), np.float32(0.044691373), np.float32(0.042685922), np.float32(0.04867559), np.float32(0.057855066), np.float32(0.05696422), np.float32(0.055364598), np.float32(0.051256303), np.float32(0.048382986), np.float32(0.039583955), np.float32(0.035030007), np.float32(0.0339129), np.float32(0.03745713), np.float32(0.033761907), np.float32(0.034784555), np.float32(0.04569727), np.float32(0.04998758), np.float32(0.054173265), np.float32(0.061435156), np.float32(0.06311554), np.float32(0.06478402), np.float32(0.06142683), np.float32(0.06384948), np.float32(0.06268087), np.float32(0.059958618), np.float32(0.053630322), np.float32(0.049399402), np.float32(0.044543866), np.float32(0.036704887), np.float32(0.034197494), np.float32(0.031335834), np.float32(0.032838054), np.float32(0.030262688), np.float32(0.030379588), np.float32(0.028434254), np.float32(0.028288804), np.float32(0.024497049), np.float32(0.02189144), np.float32(0.020432547), np.float32(0.015385454), np.float32(0.013645645), np.float32(0.012467606), np.float32(0.011812052), np.float32(0.011284487), np.float32(0.011193167), np.float32(0.011488497), np.float32(0.011957238), np.float32(0.013466933), np.float32(0.01382046), np.float32(0.01469915), np.float32(0.015542255), np.float32(0.016665837), np.float32(0.018067466), np.float32(0.020794196), np.float32(0.025887474), np.float32(0.02654365), np.float32(0.027771743), np.float32(0.03221322), np.float32(0.033376213), np.float32(0.03366071), np.float32(0.03423116), np.float32(0.03838702), np.float32(0.039620575), np.float32(0.04234862), np.float32(0.05170974), np.float32(0.057464577), np.float32(0.060550626), np.float32(0.06524223), np.float32(0.070967995), np.float32(0.07336968), np.float32(0.07332091), np.float32(0.065691225), np.float32(0.061880663), np.float32(0.06266656), np.float32(0.056587804), np.float32(0.04680431), np.float32(0.04826073), np.float32(0.049110785), np.float32(0.042914316), np.float32(0.044959683), np.float32(0.047116835), np.float32(0.047974825), np.float32(0.04752434), np.float32(0.05599879), np.float32(0.06097328), np.float32(0.065160885), np.float32(0.06783935), np.float32(0.07550099), np.float32(0.076374225), np.float32(0.07407018), np.float32(0.07660087), np.float32(0.079808414), np.float32(0.08679862), np.float32(0.08241468), np.float32(0.0772143), np.float32(0.087044254), np.float32(0.09783918), np.float32(0.097358465), np.float32(0.09642473), np.float32(0.10878053), np.float32(0.11349812), np.float32(0.09691315), np.float32(0.09494868), np.float32(0.098149024), np.float32(0.10465567), np.float32(0.11084246), np.float32(0.12688197), np.float32(0.123286344), np.float32(0.114115715), np.float32(0.109156124), np.float32(0.11382407), np.float32(0.10564949), np.float32(0.10921168), np.float32(0.12229347), np.float32(0.11609561), np.float32(0.10429179), np.float32(0.09972867), np.float32(0.09272473), np.float32(0.08859075), np.float32(0.085694745), np.float32(0.08518861), np.float32(0.080911405), np.float32(0.08362614), np.float32(0.0894559), np.float32(0.0894094), np.float32(0.10263124), np.float32(0.11272566), np.float32(0.117275976), np.float32(0.11850046), np.float32(0.11318849), np.float32(0.107915945), np.float32(0.10306506), np.float32(0.09993152), np.float32(0.11288107), np.float32(0.119886845), np.float32(0.123976044), np.float32(0.122188695), np.float32(0.13224925), np.float32(0.15835895), np.float32(0.16859025), np.float32(0.196728), np.float32(0.24467745), np.float32(0.31228736), np.float32(0.30533138), np.float32(0.32293892), np.float32(0.35773012), np.float32(0.38808364), np.float32(0.43976882), np.float32(0.4883518), np.float32(0.5212116), np.float32(0.56568027), np.float32(0.58203197), np.float32(0.6045905), np.float32(0.64031774), np.float32(0.69178617), np.float32(0.7324714), np.float32(0.746679), np.float32(0.7455019), np.float32(0.73945326), np.float32(0.7196369), np.float32(0.8240287), np.float32(0.8058113), np.float32(0.8494339), np.float32(0.8507567), np.float32(0.86685115), np.float32(0.87089527), np.float32(0.8703814), np.float32(0.88607925), np.float32(0.90552706), np.float32(0.90852386), np.float32(0.9154568), np.float32(0.914784), np.float32(0.9027677), np.float32(0.89255345), np.float32(0.89438075), np.float32(0.8356981), np.float32(0.7966298), np.float32(0.87056595)], 'MHEEEEDVGRALLNRFHNSPAPEHKQLLAVVSAVMEVLKEQGLPLIPTAYFAATMAPLEQQCNAGAVDGADTTAFLTFLATLLPKLPASVLRSTSGKALVVLDKVLGDAKLPAATAKPALSCIECILCAADRSSWPALAGSFQLLLKFCVDMRPKVRRRAHLCAAQVLSSFHGSAALDKASDLVASSFEECASPFLAKGKSNEDAAAGALKLLHMIGAMRLLLPAMSPKTIARVLPSITLLITLKQSLVTRSVLNVLLSLGRRSRTGVSSAALVGVIRAVLSLVAADNRDVDEVMTAVHVIEQGLSNLYAIDPKLCAGQLPAPFDAITDLFASEQEEVVFGAAECLRGLADRFIDGAMLRQLETDPVAIESICSSVERSLSYEYSGAWDKALLVVSALFQKMGEASFRFMKGIVKVLAELQKLRDEDLPYFTFDTLLQLHNSFGAAVVAMGPERFLELLPLDMDATQLDKARIWLIPILKQHLVGARLKYFATTIGPLAESLAVKAHERSLQLAGAPAKNAEACAQALWALLPSFCNYPVDTKDSFQVIAKLLGESMRKYPDLRGVISSSIQTLIKQNKSICDANDGMDVDLDAKEKACYSKDIASANLSAISAFSDKFLPLLFNIFCESPPEKRGELQAAIGAFASISSKATVQKFFRTVMEKLLEATKDTNAKERRCMFMDLALSLVGGLDHKGLSALFAVAKPALQDPDSGVQKKGYKVLAGILKEHTDFLSSKEQEIFEAIVEATSACQSSAKQYRVACLQLLILHLVQQGDENTNDYIAFLLKESVLALKENNKKTRDRAYELLIGIGNGLLQVSDEKLVQFFRKLVGCSAVTGSAGEPHVISAALSAISRMVYEFPSELKGEIHRYLPSAFYLLRNYKSREVIKSVLGLLKVIVAMMSKEELMPRLSEMVEAMMVWSDDPKNRFKAKVRGILEKLLKKCGFEAVSAVMPKEHAKHLVNIRKRKDHEEKKKRSIIDGEDDKRSHFTRAPTTRSKWKHTDIFSDSDEDNDGDDESEGATAFTRSKATTASRSKKLPKQKRRLPEDERGRDEPLDLLDVSKTRAALSTLGKPKKSQAESDEDMDFDPDGRLIVEERQPQQQQQGRASKRLRDEEEEGEEEEFGRSQKGAKKRGKVAAENQKKRSTGWSYKGDEYVNKKGAGGDVKRDGKLEPYAYWPLDAKLLNRRGEKKAAARKGMESVFKVTKKLEGLSVNKALGGIQKKRKKQHNKAHKSGANSKSARSKR': [np.float32(0.55373704), np.float32(0.48857898), np.float32(0.4840061), np.float32(0.49598727), np.float32(0.45637584), np.float32(0.5014565), np.float32(0.55504185), np.float32(0.48003423), np.float32(0.4665724), np.float32(0.4901093), np.float32(0.5105811), np.float32(0.46852645), np.float32(0.3837907), np.float32(0.37842846), np.float32(0.37165773), np.float32(0.32192218), np.float32(0.25375137), np.float32(0.22611457), np.float32(0.2017491), np.float32(0.16893393), np.float32(0.19301453), np.float32(0.18755825), np.float32(0.14075711), np.float32(0.12609085), np.float32(0.13210289), np.float32(0.120941825), np.float32(0.09519942), np.float32(0.092415914), np.float32(0.1077373), np.float32(0.10362926), np.float32(0.092869975), np.float32(0.08956944), np.float32(0.08753763), np.float32(0.08473001), np.float32(0.073763825), np.float32(0.0649612), np.float32(0.062824674), np.float32(0.056392316), np.float32(0.051996052), np.float32(0.055892725), np.float32(0.05943255), np.float32(0.056588087), np.float32(0.06154789), np.float32(0.06889875), np.float32(0.07406101), np.float32(0.07456775), np.float32(0.09047304), np.float32(0.1092854), np.float32(0.110910065), np.float32(0.11818139), np.float32(0.12803969), np.float32(0.13134456), np.float32(0.13033341), np.float32(0.1329395), np.float32(0.13288131), np.float32(0.13665597), np.float32(0.13897938), np.float32(0.14070402), np.float32(0.1537965), np.float32(0.15563022), np.float32(0.13898012), np.float32(0.13294527), np.float32(0.121595375), np.float32(0.10249506), np.float32(0.10106562), np.float32(0.11266921), np.float32(0.105038054), np.float32(0.10073197), np.float32(0.10690668), np.float32(0.10365356), np.float32(0.10809051), np.float32(0.08618978), np.float32(0.07772517), np.float32(0.07952135), np.float32(0.07557703), np.float32(0.063061915), np.float32(0.058261674), np.float32(0.05598631), np.float32(0.050474998), np.float32(0.051471446), np.float32(0.050748162), np.float32(0.05333013), np.float32(0.051871806), np.float32(0.05432922), np.float32(0.053293232), np.float32(0.05641681), np.float32(0.05842403), np.float32(0.051904213), np.float32(0.05507351), np.float32(0.052033696), np.float32(0.0507246), np.float32(0.05518191), np.float32(0.061679866), np.float32(0.060936794), np.float32(0.061569855), np.float32(0.07116681), np.float32(0.070477694), np.float32(0.07089308), np.float32(0.093418494), np.float32(0.09557961), np.float32(0.09854636), np.float32(0.112203926), np.float32(0.12017341), np.float32(0.12830035), np.float32(0.11846201), np.float32(0.123173356), np.float32(0.122042745), np.float32(0.10901143), np.float32(0.11338205), np.float32(0.09951824), np.float32(0.09850776), np.float32(0.099188514), np.float32(0.08997273), np.float32(0.09016858), np.float32(0.093851), np.float32(0.09031944), np.float32(0.07782576), np.float32(0.07875528), np.float32(0.07285378), np.float32(0.07276868), np.float32(0.0675289), np.float32(0.06858419), np.float32(0.05989502), np.float32(0.05622574), np.float32(0.057294913), np.float32(0.05632131), np.float32(0.051957905), np.float32(0.048159752), np.float32(0.053378038), np.float32(0.04987031), np.float32(0.044953275), np.float32(0.04770977), np.float32(0.052634776), np.float32(0.04679955), np.float32(0.04711434), np.float32(0.05068267), np.float32(0.049085084), np.float32(0.0434961), np.float32(0.045648962), np.float32(0.049819857), np.float32(0.05348829), np.float32(0.060622353), np.float32(0.06549806), np.float32(0.0667665), np.float32(0.06170924), np.float32(0.060937718), np.float32(0.06557893), np.float32(0.06866381), np.float32(0.062432498), np.float32(0.06256988), np.float32(0.064578414), np.float32(0.063612044), np.float32(0.057398908), np.float32(0.05930923), np.float32(0.06247243), np.float32(0.061842166), np.float32(0.06145097), np.float32(0.06505165), np.float32(0.070519455), np.float32(0.06539354), np.float32(0.068209104), np.float32(0.073576294), np.float32(0.073790364), np.float32(0.07110385), np.float32(0.074748404), np.float32(0.06989409), np.float32(0.06924645), np.float32(0.07109283), np.float32(0.06760303), np.float32(0.06601453), np.float32(0.071636386), np.float32(0.07140181), np.float32(0.072077535), np.float32(0.06870453), np.float32(0.065418), np.float32(0.06350679), np.float32(0.07069296), np.float32(0.08602756), np.float32(0.09557908), np.float32(0.09861224), np.float32(0
```
