## Supplementary Data 1 for "Blockiness as Determinant of Liquid Phase Formation by Polypeptide-Like Polymers in Stickers-Spacers Paradigm": IDR_scores.txt (part 160 of 482)

```
.10885762), np.float32(0.11844299), np.float32(0.11809158), np.float32(0.11892085), np.float32(0.1233272), np.float32(0.128249), np.float32(0.1336153), np.float32(0.13848238), np.float32(0.15078469), np.float32(0.16084115), np.float32(0.15930839), np.float32(0.16287568), np.float32(0.17692699), np.float32(0.18646267), np.float32(0.15589702), np.float32(0.15129133), np.float32(0.15456003), np.float32(0.14021894), np.float32(0.133069), np.float32(0.13422361), np.float32(0.13495974), np.float32(0.11962917), np.float32(0.108837076), np.float32(0.10902036), np.float32(0.11525128), np.float32(0.09607229), np.float32(0.09314477), np.float32(0.086793676), np.float32(0.08045009), np.float32(0.07433074), np.float32(0.057488393), np.float32(0.049484324), np.float32(0.04569774), np.float32(0.04662047), np.float32(0.04074697), np.float32(0.036374327), np.float32(0.038605817), np.float32(0.052251656), np.float32(0.046882298), np.float32(0.043914936), np.float32(0.048175074), np.float32(0.061336763), np.float32(0.058201306), np.float32(0.058365494), np.float32(0.064331435), np.float32(0.06772159), np.float32(0.059829), np.float32(0.056105915), np.float32(0.057036202), np.float32(0.057380106), np.float32(0.059281953), np.float32(0.058787238), np.float32(0.0506494), np.float32(0.05476732), np.float32(0.060675412), np.float32(0.059630577), np.float32(0.054801263), np.float32(0.0465835), np.float32(0.048105046), np.float32(0.046174373), np.float32(0.043799084), np.float32(0.033286728), np.float32(0.03245184), np.float32(0.035345983), np.float32(0.033657957), np.float32(0.029444877), np.float32(0.028473023), np.float32(0.031389568), np.float32(0.029606419), np.float32(0.03130655), np.float32(0.038258426), np.float32(0.043448266), np.float32(0.04910717), np.float32(0.06354648), np.float32(0.0758759), np.float32(0.078442276), np.float32(0.07869521), np.float32(0.07655242), np.float32(0.07334633), np.float32(0.07260575), np.float32(0.066312544), np.float32(0.063321106), np.float32(0.06068502), np.float32(0.05561573), np.float32(0.0511249), np.float32(0.052091353), np.float32(0.057477504), np.float32(0.053746276), np.float32(0.0497687), np.float32(0.048108988), np.float32(0.04383637), np.float32(0.04441284), np.float32(0.04908838), np.float32(0.048750643), np.float32(0.046568494), np.float32(0.0443029), np.float32(0.04786839), np.float32(0.05084062), np.float32(0.047312185), np.float32(0.038914945), np.float32(0.04191185), np.float32(0.044989277), np.float32(0.04263303), np.float32(0.037757196), np.float32(0.038887374), np.float32(0.04247993), np.float32(0.04002034), np.float32(0.04254469), np.float32(0.047409404), np.float32(0.051158525), np.float32(0.05228449), np.float32(0.061278835), np.float32(0.06676087), np.float32(0.06814646), np.float32(0.06985111), np.float32(0.07182965), np.float32(0.07059054), np.float32(0.06744243), np.float32(0.065643854), np.float32(0.058964517), np.float32(0.055665), np.float32(0.050440587), np.float32(0.053572908), np.float32(0.054742496), np.float32(0.04863392), np.float32(0.049369562), np.float32(0.05796325), np.float32(0.06448204), np.float32(0.06321598), np.float32(0.07667766), np.float32(0.08976042), np.float32(0.08887), np.float32(0.09435824), np.float32(0.10933303), np.float32(0.10853624), np.float32(0.095573574), np.float32(0.10254055), np.float32(0.11393827), np.float32(0.10185337), np.float32(0.09584998), np.float32(0.10216177), np.float32(0.10110834), np.float32(0.108413905), np.float32(0.110519074), np.float32(0.11670526), np.float32(0.11811235), np.float32(0.10850008), np.float32(0.10801425), np.float32(0.10948612), np.float32(0.10033631), np.float32(0.085131995), np.float32(0.07497664), np.float32(0.076436184), np.float32(0.06709915), np.float32(0.05992605), np.float32(0.061469976), np.float32(0.062249653), np.float32(0.05490076), np.float32(0.05132476), np.float32(0.05576289), np.float32(0.056850526), np.float32(0.05563526), np.float32(0.055868812), np.float32(0.0598983), np.float32(0.05751658), np.float32(0.052282043), np.float32(0.046319287), np.float32(0.042516243), np.float32(0.042816136), np.float32(0.041339245), np.float32(0.043928202), np.float32(0.050186306), np.float32(0.050284855), np.float32(0.05476285), np.float32(0.062461074), np.float32(0.069547534), np.float32(0.066029206), np.float32(0.06550202), np.float32(0.0751644), np.float32(0.076723024), np.float32(0.07174524), np.float32(0.07790829), np.float32(0.08264686), np.float32(0.078778856), np.float32(0.06488337), np.float32(0.07139625), np.float32(0.083180346), np.float32(0.0743292), np.float32(0.07069265), np.float32(0.069433786), np.float32(0.072646424), np.float32(0.0804518), np.float32(0.07380394), np.float32(0.073199295), np.float32(0.08066843), np.float32(0.06899692), np.float32(0.060740247), np.float32(0.059807107), np.float32(0.055932805), np.float32(0.047258105), np.float32(0.0444781), np.float32(0.047913328), np.float32(0.04236851), np.float32(0.036088288), np.float32(0.034202415), np.float32(0.0393742), np.float32(0.035888534), np.float32(0.03185288), np.float32(0.036929667), np.float32(0.03794511), np.float32(0.03354355), np.float32(0.033648714), np.float32(0.03830012), np.float32(0.036810655), np.float32(0.033897705), np.float32(0.030701127), np.float32(0.032753464), np.float32(0.03095276), np.float32(0.026366752), np.float32(0.03072944), np.float32(0.031382475), np.float32(0.027014546), np.float32(0.025234705), np.float32(0.031234995), np.float32(0.03202596), np.float32(0.027838191), np.float32(0.032395337), np.float32(0.037695855), np.float32(0.037459362), np.float32(0.038358692), np.float32(0.047920987), np.float32(0.047999345), np.float32(0.047587894), np.float32(0.050272193), np.float32(0.059144612), np.float32(0.06526959), np.float32(0.057728603), np.float32(0.0588921), np.float32(0.064807214), np.float32(0.06349792), np.float32(0.05634845), np.float32(0.05880912), np.float32(0.06622618), np.float32(0.059564035), np.float32(0.05790527), np.float32(0.06174296), np.float32(0.0670827), np.float32(0.06084325), np.float32(0.06400022), np.float32(0.078597635), np.float32(0.07722387), np.float32(0.07170819), np.float32(0.07536012), np.float32(0.069934286), np.float32(0.058222298), np.float32(0.05799773), np.float32(0.052352425), np.float32(0.050371446), np.float32(0.041407425), np.float32(0.03365336), np.float32(0.03676684), np.float32(0.03972194), np.float32(0.038125288), np.float32(0.03698606), np.float32(0.03619776), np.float32(0.040637575), np.float32(0.03812495), np.float32(0.03794188), np.float32(0.044458468), np.float32(0.04658007), np.float32(0.0468268), np.float32(0.053058494), np.float32(0.065803386), np.float32(0.06523546), np.float32(0.07181472), np.float32(0.0813566), np.float32(0.07816969), np.float32(0.080431856), np.float32(0.08804006), np.float32(0.088168114), np.float32(0.082745284), np.float32(0.07984088), np.float32(0.07459057), np.float32(0.073327936), np.float32(0.06527574), np.float32(0.05457934), np.float32(0.052533336), np.float32(0.049099836), np.float32(0.05438346), np.float32(0.055315536), np.float32(0.056267317), np.float32(0.05467706), np.float32(0.053260747), np.float32(0.05354181), np.float32(0.048360366), np.float32(0.04988161), np.float32(0.043185156), np.float32(0.04467212), np.float32(0.04112835), np.float32(0.036842477), np.float32(0.036713194), np.float32(0.03514522), np.float32(0.032280367), np.float32(0.033119075), np.float32(0.03480657), np.float32(0.03573485), np.float32(0.03920554), np.float32(0.0412927), np.float32(0.049770266), np.float32(0.051744744), np.float32(0.05587037), np.float32(0.058957346), np.float32(0.05885032), np.float32(0.060649022), np.float32(0.055936582), np.float32(0.062119268), np.float32(0.06343943), np.float32(0.06650436), np.float32(0.06599566), np.float32(0.06507307), np.float32(0.07333662), np.float32(0.073345676), np.float32(0.07744388), np.float32(0.09212138), np.float32(0.100254044), np.float32(0.103639804), np.float32(0.10732084), np.float32(0.1251074), np.float32(0.12925202), np.float32(0.12344784), np.float32(0.13053358), np.float32(0.13526805), np.float32(0.11396911), np.float32(0.09769114), np.float32(0.09911468), np.float32(0.09632922), np.float32(0.08704575), np.float32(0.07608257), np.float32(0.08115915), np.float32(0.07027342), np.float32(0.053175084), np.float32(0.05213849), np.float32(0.05706915), np.float32(0.056635607), np.float32(0.053742982), np.float32(0.06284965), np.float32(0.06794004), np.float32(0.06435197), np.float32(0.062043127), np.float32(0.07202687), np.float32(0.063747674), np.float32(0.058271166), np.float32(0.059246026), np.float32(0.05368589), np.float32(0.04660523), np.float32(0.05151434), np.float32(0.057000898), np.float32(0.054851487), np.float32(0.047510866), np.float32(0.060033455), np.float32(0.06297395), np.float32(0.06078827), np.float32(0.060273368), np.float32(0.067245886), np.float32(0.07526022), np.float32(0.06923892), np.float32(0.07192773), np.float32(0.07990629), np.float32(0.07546234), np.float32(0.06913189), np.float32(0.07694268), np.float32(0.06928572), np.float32(0.06837446), np.float32(0.067877896), np.float32(0.06720746), np.float32(0.05703161), np.float32(0.05314086), np.float32(0.058848705), np.float32(0.06147232), np.float32(0.05336797), np.float32(0.057097808), np.float32(0.06542824), np.float32(0.06473484), np.float32(0.056592043), np.float32(0.06522335), np.float32(0.07251492), np.float32(0.06906933), np.float32(0.06970982), np.float32(0.074944586), np.float32(0.073846966), np.float32(0.06631046), np.float32(0.06729537), np.float32(0.07373222), np.float32(0.07509368), np.float32(0.07668613), np.float32(0.08774528), np.float32(0.091607414), np.float32(0.09837082), np.float32(0.105945714), np.float32(0.12419267), np.float32(0.1315535), np.float32(0.13936995), np.float32(0.16828741), np.float32(0.19641757), np.float32(0.2133122), np.float32(0.2206953), np.float32(0.22011104), np.float32(0.2080099), np.float32(0.20326677), np.float32(0.19479579), np.float32(0.20817995), np.float32(0.19324832), np.float32(0.18787009), np.float32(0.17494139), np.float32(0.18884824), np.float32(0.18862623), np.float32(0.16116095), np.float32(0.1451711), np.float32(0.1333402), np.float32(0.115737505), np.float32(0.099557064), np.float32(0.09051994), np.float32(0.09055124), np.float32(0.08006395), np.float32(0.0796592), np.float32(0.08276079), np.float32(0.09150279), np.float32(0.08638774), np.float32(0.077154525), np.float32(0.07714215), np.float32(0.07012493), np.float32(0.069289245), np.float32(0.060089935), np.float32(0.057358097), np.float32(0.04756807), np.float32(0.038405303), np.float32(0.037054077), np.float32(0.039813597), np.float32(0.038885), np.float32(0.0403716), np.float32(0.046411105), np.float32(0.05399331), np.float32(0.056224715), np.float32(0.06120221), np.float32(0.0665538), np.float32(0.06781612), np.float32(0.06165696), np.float32(0.065681875), np.float32(0.06681756), np.float32(0.057203565), np.float32(0.05116379), np.float32(0.054290265), np.float32(0.06422418), np.float32(0.057810385), np.float32(0.058158953), np.float32(0.06642554), np.float32(0.07540856), np.float32(0.07576699), np.float32(0.08280209), np.float32(0.096216954), np.float32(0.1031157), np.float32(0.09447738), np.float32(0.08584738), np.float32(0.0811933), np.float32(0.07971799), np.float32(0.06551571), np.float32(0.052579165), np.float32(0.050859332), np.float32(0.048355445), np.float32(0.039520368), np.float32(0.03800737), np.float32(0.041031618), np.float32(0.042017836), np.float32(0.040011857), np.float32(0.0411411), np.float32(0.048502076), np.float32(0.051165145), np.float32(0.054151658), np.float32(0.06336328), np.float32(0.06952581), np.float32(0.07380919), np.float32(0.0789995), np.float32(0.07808913), np.float32(0.0788725), np.float32(0.076642975), np.float32(0.077987395), np.float32(0.08464176), np.float32(0.0798584), np.float32(0.06753981), np.float32(0.068522535), np.float32(0.07383439), np.float32(0.0638137), np.float32(0.056789834), np.float32(0.056341853), np.float32(0.05922914), np.float32(0.053843413), np.float32(0.053256616), np.float32(0.055828683), np.float32(0.05974148), np.float32(0.051274296), np.float32(0.049619548), np.float32(0.05189396), np.float32(0.049548578), np.float32(0.04827675), np.float32(0.044871777), np.float32(0.034991745), np.float32(0.03401823), np.float32(0.028885394), np.float32(0.023833996), np.float32(0.020674927), np.float32(0.022803603), np.float32(0.025158234), np.float32(0.025351033), np.float32(0.03065947), np.float32(0.03349412), np.float32(0.035765085), np.float32(0.038485438), np.float32(0.04728598), np.float32(0.058049668), np.float32(0.067013465), np.float32(0.08799254), np.float32(0.109325945), np.float32(0.12136291), np.float32(0.13388452), np.float32(0.12842391), np.float32(0.14405899), np.float32(0.1489821), np.float32(0.12997624), np.float32(0.12761657), np.float32(0.14389108), np.float32(0.14087452), np.float32(0.12790586), np.float32(0.12405492), np.float32(0.1219362), np.float32(0.10364058), np.float32(0.10999796), np.float32(0.13768752), np.float32(0.1567617), np.float32(0.14106531), np.float32(0.13235846), np.float32(0.1388149), np.float32(0.12625214), np.float32(0.10796065), np.float32(0.10462576), np.float32(0.0991962), np.float32(0.09962057), np.float32(0.09330954), np.float32(0.09544106), np.float32(0.09514941), np.float32(0.08020041), np.float32(0.065898485), np.float32(0.07367004), np.float32(0.08026271), np.float32(0.06376455), np.float32(0.06280749), np.float32(0.07470063), np.float32(0.07151049), np.float32(0.06622144), np.float32(0.07659962), np.float32(0.08462002), np.float32(0.07959868), np.float32(0.07895182), np.float32(0.09321262), np.float32(0.09583904), np.float32(0.08535731), np.float32(0.089618854), np.float32(0.09413382), np.float32(0.08595094), np.float32(0.07364941), np.float32(0.06378281), np.float32(0.06040798), np.float32(0.050197423), np.float32(0.040862307), np.float32(0.042147808), np.float32(0.04331713), np.float32(0.03536935), np.float32(0.03265393), np.float32(0.033580203), np.float32(0.032053296), np.float32(0.026941728), np.float32(0.026701165), np.float32(0.028181136), np.float32(0.028648052), np.float32(0.028614845), np.float32(0.03229959), np.float32(0.03573646), np.float32(0.03404779), np.float32(0.031680536), np.float32(0.03228281), np.float32(0.030783309), np.float32(0.027438428), np.float32(0.026024928), np.float32(0.026257446), np.float32(0.0270497), np.float32(0.026965408), np.float32(0.02913499), np.float32(0.032052435), np.float32(0.03437062), np.float32(0.033896174), np.float32(0.03775898), np.float32(0.04191704), np.float32(0.043673493), np.float32(0.044128522), np.float32(0.05664636), np.float32(0.06881301), np.float32(0.073650986), np.float32(0.07510936), np.float32(0.08105542), np.float32(0.083954774), np.float32(0.07466582), np.float32(0.072756104), np.float32(0.07641051), np.float32(0.07537627), np.float32(0.06430875), np.float32(0.06420748), np.float32(0.07258116), np.float32(0.06988016), np.float32(0.063488565), np.float32(0.06567576), np.float32(0.07224721), np.float32(0.06358648), np.float32(0.059003595), np.float32(0.06911085), np.float32(0.07508459), np.float32(0.0736036), np.float32(0.07206347), np.float32(0.085124336), np.float32(0.08232125), np.float32(0.07429489), np.float32(0.06862174), np.float32(0.07228309), np.float32(0.06485313), np.float32(0.048468363), np.float32(0.045632385), np.float32(0.04940397), np.float32(0.03994662), np.float32(0.032098964), np.float32(0.03450429), np.float32(0.039137818), np.float32(0.033450916), np.float32(0.03430175), np.float32(0.039232), np.float32(0.039300766), np.float32(0.038526043), np.float32(0.042125057), np.float32(0.04546233), np.float32(0.04678553), np.float32(0.050743297), np.float32(0.059483334), np.float32(0.07170103), np.float32(0.07127613), np.float32(0.07973611), np.float32(0.08295598), np.float32(0.08521556), np.float32(0.0793091), np.float32(0.06506166), np.float32(0.07383496), np.float32(0.077404514), np.float32(0.06471898), np.float32(0.065069504), np.float32(0.070762865), np.float32(0.07013009), np.float32(0.059778903), np.float32(0.06119671), np.float32(0.065462545), np.float32(0.0551508), np.float32(0.05170814), np.float32(0.053574298), np.float32(0.058705464), np.float32(0.054259516), np.float32(0.051592395), np.float32(0.054846518), np.float32(0.057519652), np.float32(0.052232295), np.float32(0.053635295), np.float32(0.053663813), np.float32(0.054019544), np.float32(0.046694767), np.float32(0.04898746), np.float32(0.057510994), np.float32(0.05592186), np.float32(0.05026954), np.float32(0.0548515), np.float32(0.059743304), np.float32(0.05305762), np.float32(0.051874936), np.float32(0.057542585), np.float32(0.05953746), np.float32(0.049098797), np.float32(0.05387166), np.float32(0.05694186), np.float32(0.058598258), np.float32(0.059376556), np.float32(0.065099955), np.float32(0.06738644), np.float32(0.07023589), np.float32(0.05549743), np.float32(0.05011706), np.float32(0.053148504), np.float32(0.053215075), np.float32(0.04743572), np.float32(0.05047703), np.float32(0.050245825), np.float32(0.040842894), np.float32(0.03703323), np.float32(0.043773156), np.float32(0.04164924), np.float32(0.035498206), np.float32(0.03525936), np.float32(0.038721267), np.float32(0.037819784), np.float32(0.03519721), np.float32(0.039324287), np.float32(0.04027485), np.float32(0.039929792), np.float32(0.04326215), np.float32(0.03624355), np.float32(0.03326201), np.float32(0.035707578), np.float32(0.032979637), np.float32(0.031171324), np.float32(0.032569695), np.float32(0.034660503), np.float32(0.033460166), np.float32(0.03454699), np.float32(0.039033268), np.float32(0.038575087), np.float32(0.037022162), np.float32(0.041183587), np.float32(0.044445533), np.float32(0.044789918), np.float32(0.05232838), np.float32(0.06445728), np.float32(0.06946004), np.float32(0.07494285), np.float32(0.085441105), np.float32(0.100531355), np.float32(0.09667496), np.float32(0.07915122), np.float32(0.06862461), np.float32(0.0846534), np.float32(0.09619898), np.float32(0.08097016), np.float32(0.08173525), np.float32(0.10091292), np.float32(0.0992816), np.float32(0.08127848), np.float32(0.093703836), np.float32(0.11717512), np.float32(0.11117456), np.float32(0.09887616), np.float32(0.12345703), np.float32(0.13725567), np.float32(0.1322694), np.float32(0.13424185), np.float32(0.14153071), np.float32(0.14180972), np.float32(0.13633871), np.float32(0.12390081), np.float32(0.11899611), np.float32(0.10894216), np.float32(0.10510225), np.float32(0.11190915), np.float32(0.113341644), np.float32(0.12153187), np.float32(0.13426961), np.float32(0.1540142), np.float32(0.1501439), np.float32(0.15427749), np.float32(0.17897178), np.float32(0.19836433), np.float32(0.20094901), np.float32(0.19496742), np.float32(0.21726616), np.float32(0.24746312), np.float32(0.24977145), np.float32(0.22878261), np.float32(0.26570144), np.float32(0.2740862), np.float32(0.28313667), np.float32(0.2776512), np.float32(0.29379007), np.float32(0.3224667), np.float32(0.35486817), np.float32(0.37477773), np.float32(0.41936767), np.float32(0.47938266), np.float32(0.4961677), np.float32(0.48913065), np.float32(0.5004544), np.float32(0.5406669), np.float32(0.56451946), np.float32(0.57834387), np.float32(0.610888), np.float32(0.64100266), np.float32(0.6665472), np.float32(0.67785907), np.float32(0.7204534), np.float32(0.738458), np.float32(0.7343921), np.float32(0.7685503), np.float32(0.77864003), np.float32(0.79951066), np.float32(0.7907701), np.float32(0.8300656), np.float32(0.86954623), np.float32(0.8639371), np.float32(0.8472205), np.float32(0.8644963), np.float32(0.8801609), np.float32(0.8783559), np.float32(0.88618934), np.float32(0.8850006), np.float32(0.8949009), np.float32(0.89135617), np.float32(0.8984819), np.float32(0.91312987), np.float32(0.92501664), np.float32(0.9242981), np.float32(0.9353991), np.float32(0.9637091), np.float32(0.9666998), np.float32(0.96941984), np.float32(0.970411), np.float32(0.9704772), np.float32(0.9717604), np.float32(0.9729872), np.float32(0.9732151), np.float32(0.9745112), np.float32(0.9740859), np.float32(0.9753727), np.float32(0.97526234), np.float32(0.97612816), np.float32(0.9769777), np.float32(0.977371), np.float32(0.9788128), np.float32(0.9792149), np.float32(0.9797325), np.float32(0.98010683), np.float32(0.980752), np.float32(0.9808605), np.float32(0.98127234), np.float32(0.9817747), np.float32(0.9827238), np.float32(0.98220843), np.float32(0.9828279), np.float32(0.98338115), np.float32(0.9833627), np.float32(0.9834409), np.float32(0.9835638), np.float32(0.98319834), np.float32(0.98364854), np.float32(0.9832117), np.float32(0.98351395), np.float32(0.9835954), np.float32(0.9829265), np.float32(0.98299134), np.float32(0.9819873), np.float32(0.9821223), np.float32(0.98153347), np.float32(0.9817067), np.float32(0.9814293), np.float32(0.98134816), np.float32(0.9803554), np.float32(0.9790704), np.float32(0.9792139), np.float32(0.9784266), np.float32(0.9770314), np.float32(0.97716004), np.float32(0.9773014), np.float32(0.9771398), np.float32(0.9764189), np.float32(0.97628105), np.float32(0.9752618), np.float32(0.97569203), np.float32(0.97519106), np.float32(0.973696), np.float32(0.9731982), np.float32(0.97237), np.float32(0.97388726), np.float32(0.97451437), np.float32(0.9730805), np.float32(0.9744119), np.float32(0.9748821), np.float32(0.9757692), np.float32(0.97604305), np.float32(0.9729129), np.float32(0.97372365), np.float32(0.97366875), np.float32(0.9729522), np.float32(0.9725178), np.float32(0.97113657), np.float32(0.97115356), np.float32(0.971903), np.float32(0.974164), np.float32(0.97507155), np.float32(0.9762463), np.float32(0.97678137), np.float32(0.9758381), np.float32(0.97659415), np.float32(0.97698534), np.float32(0.97681934), np.float32(0.9762981), np.float32(0.97542703), np.float32(0.973708), np.float32(0.97214985), np.float32(0.97077495), np.float32(0.96902096), np.float32(0.9683639), np.float32(0.9671536), np.float32(0.96717167), np.float32(0.9659556), np.float32(0.9666001), np.float32(0.9671883), np.float32(0.9705344), np.float32(0.972671), np.float32(0.97484344), np.float32(0.97698975), np.float32(0.9768325), np.float32(0.97810614), np.float32(0.9775149), np.float32(0.97753775), np.float32(0.977736), np.float32(0.97489685), np.float32(0.97483677), np.float32(0.97284114), np.float32(0.97129), np.float32(0.9716894), np.float32(0.97037596), np.float32(0.97079873), np.float32(0.9718723), np.float32(0.9714957), np.float32(0.9710387), np.float32(0.9718407), np.float32(0.97155535), np.float32(0.9734437), np.float32(0.9755111), np.float32(0.9770872), np.float32(0.9772435), np.float32(0.977843), np.float32(0.9771966), np.float32(0.9786856), np.float32(0.97989535), np.float32(0.97948635), np.float32(0.97942525), np.float32(0.9799922), np.float32(0.9802213), np.float32(0.98061496), np.float32(0.9803718), np.float32(0.97996384), np.float32(0.9801901), np.float32(0.9792045), np.float32(0.97965735), np.float32(0.97953725), np.float32(0.979999), np.float32(0.97953415), np.float32(0.9792941), np.float32(0.9770058), np.float32(0.9762896), np.float32(0.97537565), np.float32(0.97347754), np.float32(0.9741459), np.float32(0.97025955), np.float32(0.9675923), np.float32(0.96674925), np.float32(0.96399903), np.float32(0.9626069), np.float32(0.95750177), np.float32(0.96068066), np.float32(0.9591169), np.float32(0.9560891), np.float32(0.95936984), np.float32(0.95915264), np.float32(0.95802075), np.float32(0.9623439), np.float32(0.9601564), np.float32(0.9607948), np.float32(0.9628483), np.float32(0.9594638), np.float32(0.95785636), np.float32(0.95987284), np.float32(0.9641922), np.float32(0.96112186), np.float32(0.96293485), np.float32(0.9565818), np.float32(0.9500667), np.float32(0.9440459), np.float32(0.93269783), np.float32(0.9138444), np.float32(0.90002275), np.float32(0.8946577), np.float32(0.88224), np.float32(0.8728094), np.float32(0.8617681), np.float32(0.85230964), np.float32(0.83036286), np.float32(0.8170174), np.float32(0.81431013), np.float32(0.811618), np.float32(0.8324873), np.float32(0.8285881), np.float32(0.8229237), np.float32(0.80106497), np.float32(0.79875636), np.float32(0.75551903), np.float32(0.75347614), np.float32(0.7625236), np.float32(0.73459524), np.float32(0.7305358), np.float32(0.730127), np.float32(0.70956403), np.float32(0.68848336), np.float32(0.69692105), np.float32(0.7188812), np.float32(0.73056084), np.float32(0.7364106), np.float32(0.75836885), np.float32(0.7735154), np.float32(0.78255063), np.float32(0.79035664), np.float32(0.7811987), np.float32(0.78151107), np.float32(0.78270835), np.float32(0.7618098), np.float32(0.74750185), np.float32(0.7532683), np.float32(0.75235575), np.float32(0.7536428), np.float32(0.73602456), np.float32(0.7146024), np.float32(0.6800489), np.float32(0.6975805), np.float32(0.73436487), np.float32(0.7354152), np.float32(0.7635196), np.float32(0.788489), np.float32(0.80902576), np.float32(0.7871659), np.float32(0.8122375), np.float32(0.82764095), np.float32(0.835727), np.float32(0.8232516), np.float32(0.84712774), np.float32(0.84504884), np.float32(0.8481256), np.float32(0.85826224), np.float32(0.87149364), np.float32(0.8895445), np.float32(0.89987946), np.float32(0.9093464), np.float32(0.91709363), np.float32(0.9208617), np.float32(0.9269434), np.float32(0.9335792), np.float32(0.9374962), np.float32(0.94286555), np.float32(0.9425973), np.float32(0.937494), np.float32(0.94028026), np.float32(0.94115895), np.float32(0.9347554), np.float32(0.9373759), np.float32(0.9304606), np.float32(0.9360189), np.float32(0.9309704), np.float32(0.93641794), np.float32(0.9392157)], 'MATSRKQLKKKLPEEKDKNVYDFGEDENEKKELSESEDEVRGKVETSMPERSTKKRNANEMEEEGPRCAVGNEVQSMLEKFGSDISKVMQVKRKRLECLTKNYMKGSQNKLEQLWNTYHGQRQKITQQYSQQVSTALQQWETEAQRSEEQEEKFNSMFRQQLKVLQQARVVQNQKLKMVRELYEQFVKDMEDMERSHNTFLQGAQQELKKEMAILQKKILIDTHQQEMATVRKSLKSMLF': [np.float32(0.93790096), np.float32(0.922007), np.float32(0.92548233), np.float32(0.92721295), np.float32(0.9270359), np.float32(0.9198973), np.float32(0.9188477), np.float32(0.9208982), np.float32(0.9236114), np.float32(0.9239973), np.float32(0.92457676), np.float32(0.92995334), np.float32(0.9316493), np.float32(0.92732716), np.float32(0.91656375), np.float32(0.9178307), np.float32(0.92528105), np.float32(0.92449766), np.float32(0.92551696), np.float32(0.92871016), np.float32(0.93538404), np.float32(0.93732136), np.float32(0.9366837), np.float32(0.93856055), np.float32(0.9378392), np.float32(0.9379294), np.float32(0.9408397), np.float32(0.9446585), np.float32(0.9454963), np.float32(0.9433715), np.float32(0.94093907), np.float32(0.9457706), np.float32(0.9415496), np.float32(0.9439719), np.float32(0.9496342), np.float32(0.9496341), np.float32(0.95258725), np.float32(0.9550001), np.float32(0.954838), np.float32(0.9612094), np.float32(0.9591144), np.float32(0.96140856), np.float32(0.964728), np.float32(0.9663988), np.float32(0.96796864), np.float32(0.96664166), np.float32(0.9653756), np.float32(0.96618605), np.float32(0.968253), np.float32(0.96667606), np.float32(0.96563584), np.float32(0.9645283), np.float32(0.96277076), np.float32(0.95700085), np.float32(0.9543443), np.float32(0.9538228), np.float32(0.94562274), np.float32(0.93980676), np.float32(0.9299281), np.float32(0.9199033), np.float32(0.9157479), np.float32(0.9068497), np.float32(0.88871807), np.float32(0.86956215), np.float32(0.8573047), np.float32(0.8315053), np.float32(0.79421073), np.float32(0.7763885), np.float32(0.7656784), np.float32(0.71323836), np.float32(0.667834), np.float32(0.6176998), np.float32(0.5973524), np.float32(0.5296393), np.float32(0.50344115), np.float32(0.4745986), np.float32(0.44556534), np.float32(0.39598066), np.float32(0.37266582), np.float32(0.36232567), np.float32(0.3408186), np.float32(0.32170156), np.float32(0.36022335), np.float32(0.3541921), np.float32(0.33799028), np.float32(0.32955635), np.float32(0.3534377), np.float32(0.36002022), np.float32(0.3339288), np.float32(0.40016615), np.float32(0.39714012), np.float32(0.3562485), np.float32(0.3332667), np.float32(0.39927626), np.float32(0.37652135), np.float32(0.36343417), np.float32(0.3873155), np.float32(0.4276322), np.float32(0.40510288), np.float32(0.3813505), np.float32(0.40035528), np.float32(0.412889), np.float32(0.39511082), np.float32(0.39010772), np.float32(0.39415178), np.float32(0.422985), np.float32(0.4277256), np.float32(0.4620396), np.float32(0.47813463), np.float32(0.48289347), np.float32(0.49063843), np.float32(0.4889883), np.float32(0.5076357), np.float32(0.4947146), np.float32(0.5013913), np.float32(0.5114571), np.float32(0.52565336), np.float32(0.5251233), np.float32(0.52027786), np.float32(0.5410298), np.float32(0.5257757), np.float32(0.5143656), np.float32(0.5268759), np.float32(0.54926443), np.float32(0.5293083), np.float32(0.5464544), np.float32(0.56148076), np.float32(0.56994313), np.float32(0.5658746), np.float32(0.56414294), np.float32(0.56715083), np.float32(0.5681493), np.float32(0.5681869), np.float32(0.5646054), np.float32(0.5657549), np.float32(0.5625234), np.float32(0.55710304), np.float32(0.5655043), np.float32(0.56341386), np.float32(0.55774015), np.float32(0.5459155), np.float32(0.54974294), np.float32(0.5583621), np.float32(0.55589), np.float32(0.56035215), np.float32(0.56353676), np.float32(0.5619983), np.float32(0.5562065), np.float32(0.5624894), np.float32(0.56501704), np.float32(0.5648561), np.float32(0.5683721), np.float32(0.5704144), np.float32(0.5681957), np.float32(0.5679968), np.float32(0.56905437), np.float32(0.56923634), np.float32(0.56793356), np.float32(0.5716646), np.float32(0.5736113), np.float32(0.57250214), np.float32(0.57410485), np.float32(0.5782994), np.float32(0.5793074), np.float32(0.5751565), np.float32(0.57945323), np.float32(0.58365256), np.float32(0.5802242), np.float32(0.5774171), np.float32(0.582023), np.float32(0.57701373), np.float32(0.5643088), np.float32(0.5630245), np.float32(0.5665479), np.float32(0.56567), np.float32(0.5557801), np.float32(0.55859035), np.float32(0.5645931), np.float32(0.5576736), np.float32(0.55661416), np.float32(0.56189364), np.float32(0.56109667), np.float32(0.56137365), np.float32(0.5664541), np.float32(0.56736416), np.float32(0.5640993), np.float32(0.5607434), np.float32(0.56542516), np.float32(0.5685805), np.float32(0.56599146), np.float32(0.5659417), np.float32(0.56882876), np.float32(0.56848776), np.float32(0.5660005), np.float32(0.5684958), np.float32(0.5692739), np.float32(0.5698004), np.float32(0.56930906), np.float32(0.57583195), np.float32(0.5789467), np.float32(0.5739724), np.float32(0.5711613), np.float32(0.5731097), np.float32(0.5723901), np.float32(0.5734412), np.float32(0.5737838), np.float32(0.5760891), np.float32(0.5736926), np.float32(0.57276386), np.float32(0.57439446), np.float32(0.57122034), np.float32(0.5670029), np.float32(0.5696348), np.float32(0.5837983), np.float32(0.5866679), np.float32(0.58422685), np.float32(0.58145624), np.float32(0.5864781), np.float32(0.587587), np.float32(0.59042674), np.float32(0.5976947), np.float32(0.59718275), np.float32(0.58797055), np.float32(0.5886463), np.float32(0.59656554), np.float32(0.60351795), np.float32(0.58374), np.float32(0.5844016), np.float32(0.6005987), np.float32(0.61145324), np.float32(0.6238), np.float32(0.6295722), np.float32(0.6325095), np.float32(0.6427228), np.float32(0.650772), np.float32(0.6545923), np.float32(0.669775), np.float32(0.6695616), np.float32(0.6762969), np.float32(0.6903586)], 'MSASKPGSNHEYIVSQNISTLKMEPSPFNRRQWTSQSLRITAKELSLVNKNKSSALLERFSKYQKAAEEATAEKKRNNTENLPPLFRRGTLSVLKKKWENPVSGTESLKEDLQSNCTEVRQKVVNLSVGVESNPASVAETDQMSRVYTRSPLRSPSGASGQLQYPRVDSKETKSHKLESGKMENGVRESRQEVGKPEASENPDSPGKIEKYSIPLNKLKMMFEKGDSTQTKSFRDRSRTASSRRISENSFSSEDLDISSASDHVMCSSPTLNSDKPESRRNLEMPLLTETSIKDRLAKYQAAVSRQGSSIGHMNEIEASEIKSYKSEQKENVPPSPEDSISHRDQEKVFLGEKSLGFHSRLSEDGTVELNSESECETKRRVYTKQQNTDSKPTSQTDTLPPKAVKKFQLPAKETCVACQKTVYPMERLFANQQVFHISCFRCSHCNSKLSLVTYASLHGNIYCKPHFNQLFKAKGNYDEGFGHKQHKELWVTKTENEESLEKSGDTVNTTEGPQSPGVEDAPIAKVGVLAASMEAKVASLPEREEKPAETKKLRIAWPPPSELGSSGSALEEGIKVFKPKWPPEDEVSKPDVQEDVDLDLKKLRRTSSLKERSRPFTVAASFRTMSVKGRRTENVPSLSKADRVMVKTSEELDREATMERKQKEKKAENGNILNTEEKNKEREEEERQSEVPDIKAYREENMVQNGMETDEEENATAQQPSPDEEIFYSNSPKRLSVSNVVTGEELPVNQNSKSRDDGFREGEDVEDLSVEEQIKRNRYYEEEDEE': [np.float32(0.9683345), np.float32(0.969036), np.float32(0.967574), np.float32(0.96951103), np.float32(0.96815956), np.float32(0.96693265), np.float32(0.9686461), np.float32(0.9654664), np.float32(0.9663185), np.float32(0.96379757), np.float32(0.95637053), np.float32(0.950369), np.float32(0.9580167), np.float32(0.9548053), np.float32(0.94971126), np.float32(0.95339394), np.float32(0.9521331), np.float32(0.95010424), np.float32(0.95095694), np.float32(0.95014405), np.float32(0.94530165), np.float32(0.947979), np.float32(0.9430698), np.float32(0.9339236), np.float32(0.91861457), np.float32(0.892313), np.float32(0.87602943), np.float32(0.87377155), np.float32(0.8608167), np.float32(0.81899536), np.float32(0.81046575), np.float32(0.8222048), np.float32(0.80242634), np.float32(0.7961223), np.float32(0.79317355), np.float32(0.8247163), np.float32(0.8048475), np.float32(0.80636734), np.float32(0.8140734), np.float32(0.8040537), np.float32(0.78221333), np.float32(0.7600646), np.float32(0.73929465), np.float32(0.72860366), np.float32(0.7048055), np.float32(0.6750537), np.float32(0.6649434), np.float32(0.6727977), np.float32(0.64945793), np.float32(0.6459899), np.float32(0.6588244), np.float32(0.6237129), np.float32(0.6398798), np.float32(0.65771574), np.float32(0.6742547), np.float32(0.6600368), np.float32(0.6530197), np.float32(0.65259767), np.float32(0.6393025), np.float32(0.6043695), np.float32(0.6060902), np.float32(0.6140761), np.float32(0.5992164), np.float32(0.58332056), np.float32(0.5853176), np.float32(0.592722), np.float32(0.6032901), np.float32(0.6336793), np.float32(0.65508044), np.float32(0.6647737), np.float32(0.6839051), np.float32(0.6863427), np.float32(0.72124296), np.float32(0.73869115), np.float32(0.7276136), np.float32(0.7570993), np.float32(0.78907084), np.float32(0.7898116), np.float32(0.7802941), np.float32(0.79389757), np.float32(0.78686655), np.float32(0.7980891), np.float32(0.823728), np.float32(0.8446906), np.float32(0.872673), np.float32(0.8838636), np.float32(0.89389116), np.float32(0.89598197), np.float32(0.9027797), np.float32(0.9156898), np.float32(0.9082197), np.float32(0.9097194), np.float32(0.90895396), np.float32(0.905353), np.float32(0.90060925), np.float32(0.90953296), np.float32(0.908173), np.float32(0.8956173), np.float32(0.89678574), np.float32(0.89467835), np.float32(0.87437606), np.float32(0.87605304), np.float32(0.8691125), np.float32(0.87242746), np.float32(0.8735911), np.float32(0.85142106), np.float32(0.81715864), np.float32(0.77557355), np.float32(0.7594833), np.float32(0.7507866), np.float32(0.752632), np.float32(0.74334335), np.float32(0.73263556), np.float32(0.7682955), np.float32(0.7691442), np.float32(0.78494316), np.float32(0.81636435), np.float32(0.81450087), np.float32(0.8115966), np.float32(0.8473807), np.float32(0.8767539), np.float32(0.8927073), np.float32(0.8914593), np.float32(0.9065218), np.float32(0.9187411), np.float32(0.94066703), np.float32(0.947278), np.float32(0.9488647), np.float32(0.95277303), np.float32(0.9554218), np.float32(0.9577504), np.float32(0.96491355), np.float32(0.96725535), np.float32(0.9686894), np.float32(0.9682958), np.float32(0.97214735), np.float32(0.9729705), np.float32(0.97389084), np.float32(0.9736607), np.float32(0.9743352), np.float32(0.9734823), np.float32(0.9736993), np.float32(0.97446126), np.float32(0.9725938), np.float32(0.9715713), np.float32(0.9720438), np.float32(0.97058076), np.float32(0.9696558), np.float32(0.969649), np.float32(0.9705439), np.float32(0.97251433), np.float32(0.9724014), np.float32(0.9724201), np.float32(0.9740717), np.float32(0.97608745), np.float32(0.97668505), np.float32(0.9772908), np.float32(0.97624403), np.float32(0.9767566), np.float32(0.97856927), np.float32(0.9786725), np.float32(0.97879434), np.float32(0.97903365), np.float32(0.97985977), np.float32(0.9788392), np.float32(0.9791824), np.float32(0.97928464), np.float32(0.9792068), np.float32(0.97921205), np.float32(0.97941476), np.float32(0.97923833), np.float32(0.9787167), np.float32(0.979078), np.float32(0.97813773), np.float32(0.97876793), np.float32(0.9787604), np.float32(0.979389), np.float32(0.97977144), np.float32(0.9794278), np.float32(0.97956985), np.float32(0.9803342), np.float32(0.98096114), np.float32(0.9808322), np.float32(0.98140496), np.float32(0.98149765), np.float32(0.98133135), np.float32(0.98194903), np.float32(0.9813245), np.float32(0.9817509), np.float32(0.9816434), np.float32(0.9816564), np.float32(0.9823283), np.float32(0.98240924), np.float32(0.9825067), np.float32(0.98220867), np.float32(0.98222697), np.float32(0.9816714), np.float32(0.9810524), np.float32(0.9793229), np.float32(0.9779178), np.float32(0.97556245), np.float32(0.97439134), np.float32(0.97292817), np.float32(0.9718096), np.float32(0.97061825), np.float32(0.9675076), np.float32(0.9649496), np.float32(0.96465963), np.float32(0.96317446), np.float32(0.9617688), np.float32(0.9612649), np.float32(0.9635549), np.float32(0.96481895), np.float32(0.96566266), np.float32(0.968859), np.float32(0.96689045), np.float32(0.96858245), np.float32(0.9687177), np.float32(0.96785426), np.float32(0.96889216), np.float32(0.9677761), np.float32(0.9697983), np.float32(0.9664256), np.float32(0.9628722), np.float32(0.96372694), np.float32(0.96135116), np.float32(0.96528083), np.float32(0.96610737), np.float32(0.9656494), np.float32(0.9661966), np.float32(0.96685845), np.float32(0.96858424), np.float32(0.969651), np.float32(0.97189236), np.float32(0.9722543), np.float32(0.972638), np.float32(0.97093046), np.float32(0.97093683), np.float32(0.97232527), np.float32(0.97100496), np.float32(0.9713731), np.float32(0.9729239), np.float32(0.9741901), np.float32(0.97427285), np.float32(0.97500503), np.float32(0.97656053), np.float32(0.9761028), np.float32(0.9765019), np.float32(0.9761244), np.float32(0.9759379), np.float32(0.9757766), np.float32(0.9754192), np.float32(0.97518694), np.float32(0.97548723), np.float32(0.97588), np.float32(0.9753998), np.float32(0.9742089), np.float32(0.97448313), np.float32(0.9744552), np.float32(0.97546965), np.float32(0.9750429), np.float32(0.9758958), np.float32(0.9748726), np.float32(0.9747028), np.float32(0.97535443), np.float32(0.97450495), np.float32(0.9738283), np.float32(0.9745326), np.float32(0.9741882), np.float32(0.973573), np.float32(0.97355473), np.float32(0.9741242), np.float32(0.97198087), np.float32(0.9709047), np.float32(0.9701505), np.float32(0.9686349), np.float32(0.96733665), np.float32(0.9654579), np.float32(0.9589919), np.float32(0.95180655), np.float32(0.9499519), np.float32(0.9407184), np.float32(0.9296949), np.float32(0.91827124), np.float32(0.88866544), np.float32(0.8629431), np.float32(0.8474992), np.float32(0.82782686), np.float32(0.80297774), np.float32(0.7652534), np.float32(0.7373092), np.float32(0.71827716), np.float32(0.7244928), np.float32(0.72745985), np.float32(0.75261223), np.float32(0.758635), np.float32(0.7610481), np.float32(0.7722701), np.float32(0.7831961), np.float32(0.7681576), np.float32(0.7720309), np.float32(0.7769331), np.float32(0.7813777), np.float32(0.8035997), np.float32(0.82026315), np.float32(0.8253374), np.float32(0.8321794), np.float32(0.82643014), np.float32(0.83897597), np.float32(0.8475282), np.float32(0.85331553), np.float32(0.8871943), np.float32(0.90447456), np.float32(0.9276428), np.float32(0.9251213), np.float32(0.93234766), np.float32(0.94350576), np.float32(0.9447103), np.float32(0.9451357), np.float32(0.94354874), np.float32(0.94901884), np.float32(0.9500402), np.float32(0.95209885), np.float32(0.9586188), np.float32(0.95874035), np.float32(0.9639683), np.float32(0.96453756), np.float32(0.9646419), np.float32(0.9651872), np.float32(0.9649371), np.float32(0.96775246), np.float32(0.9696181), np.float32(0.9684336), np.float32(0.9701599), np.float32(0.9697353), np.float32(0.97023463), np.float32(0.966345), np.float32(0.9642637), np.float32(0.9656165), np.float32(0.96409756), np.float32(0.9643565), np.float32(0.9643613), np.float32(0.96224207), np.float32(0.9626125), np.float32(0.9604022), np.float32(0.9620418), np.float32(0.9612987), np.float32(0.9611754), np.float32(0.9608201), np.float32(0.965229), np.float32(0.96493375), np.float32(0.9675144), np.float32(0.96826404), np.float32(0.9710377), np.float32(0.9710116), np.float32(0.97129345), np.float32(0.9725037), np.float32(0.9724653), np.float32(0.9732195), np.float32(0.9729996), np.float32(0.97359586), np.float32(0.972971), np.float32(0.97336787), np.float32(0.9727128), np.float32(0.9732823), np.float32(0.97333366), np.float32(0.97438014), np.float32(0.97369903), np.float32(0.9737785), np.float32(0.9727246), np.float32(0.97258896), np.float32(0.97435355), np.float32(0.97473824), np.float32(0.97513366), np.float32(0.97659814), np.float32(0.9769205), np.float32(0.9768887), np.float32(0.97771317), np.float32(0.97738737), np.float32(0.9764702), np.float32(0.9758364), np.float32(0.97556347), np.float32(0.9736642), np.float32(0.974451), np.float32(0.97379225), np.float32(0.9747628), np.float32(0.9746338), np.float32(0.97541875), np.float32(0.9740732), np.float32(0.97474027), np.float32(0.97354263), np.float32(0.9733863), np.float32(0.97175074), np.float32(0.97156626), np.float32(0.9691394), np.float32(0.96326107), np.float32(0.9579406), np.float32(0.9526833), np.float32(0.94919044), np.float32(0.9422932), np.float32(0.9324186), np.float32(0.91767794), np.float32(0.90312123), np.float32(0.867848), np.float32(0.8548276), np.float32(0.816705), np.float32(0.7826939), np.float32(0.7414656), np.float32(0.7173319), np.float32(0.69381195), np.float32(0.62653387), np.float32(0.5933906), np.float32(0.5616257), np.float32(0.519685), np.float32(0.496933), np.float32(0.4806102), np.float32(0.47259614), np.float32(0.4092498), np.float32(0.3707553), np.float32(0.34805217), np.float32(0.29126918), np.float32(0.25181943), np.float32(0.2318003), np.float32(0.18914834), np.float32(0.15216033), np.float32(0.12335393), np.float32(0.11914042), np.float32(0.117302045), np.float32(0.109839834), np.float32(0.109363705), np.float32(0.11184911), np.float32(0.10935774), np.float32(0.10618472), np.float32(0.1042042), np.float32(0.106543414), np.float32(0.10825616), np.float32(0.11521102), np.float32(0.11802322), np.float32(0.1143227), np.float32(0.10336691), np.float32(0.11068181), np.float32(0.10618475), np.float32(0.10272816), np.float32(0.0964422), np.float32(0.08777192), np.float32(0.08499823), np.float32(0.09016575), np.float32(0.09297556), np.float32(0.099423386), np.float32(0.109694615), np.float32(0.10871363), np.float32(0.107996844), np.float32(0.119499475), np.float32(0.12402737), np.float32(0.1344685), np.float32(0.13455959), np.float32(0.13974953), np.float32(0.14627519), np.float32(0.1435291), np.float32(0.14620523), np.float32(0.1448662), np.float32(0.15443414), np.float32(0.16933176), np.float32(0.17784405), np.float32(0.19887857), np.float32(0.20667905), np.float32(0.21304066), np.float32(0.2151633), np.float32(0.22135217), np.float32(0.22178717), np.float32(0.24570248), np.float32(0.25097516), np.float32(0.2530234), np.float32(0.25259778), np.float32(0.25845832), np.float32(0.2763063), np.float32(0.2834174), np.float32(0.2978618), np.float32(0.29441503), np.float32(0.32483718), np.float32(0.34299415), np.float32(0.35895544), np.float32(0.37125906), np.float32(0.4023702), np.float32(0.4238864), np.float32(0.45387155), np.float32(0.47995305), np.float32(0.5046669), np.float32(0.5186259), np.float32(0.550916), np.float32(0.5999969), np.float32(0.63148224), np.float32(0.67843264), np.float32(0.705324), np.float32(0.7493309), np.float32(0.7775125), np.float32(0.78927493), np.float32(0.82001114), np.float32(0.8558318), np.float32(0.90808856), np.float32(0.9173173), np.float32(0.94040614), np.float32(0.9534896), np.float32(0.95646036), np.float32(0.96482855), np.float32(0.96819276), np.float32(0.9719534), np.float32(0.97319657), np.float32(0.97510725), np.float32(0.9753754), np.float32(0.974573), np.float32(0.973551), np.float32(0.9733157), np.float32(0.97279966), np.float32(0.9719192), np.float32(0.97030336), np.float32(0.9689519), np.float32(0.9676523), np.float32(0.9657629), np.float32(0.9655486), np.float32(0.9595981), np.float32(0.9577209), np.float32(0.95993984), np.float32(0.956334), np.float32(0.9611364), np.float32(0.95855093), np.float32(0.9578726), np.float32(0.959025), np.float32(0.96082395), np.float32(0.964737), np.float32(0.96791685), np.float32(0.96842146), np.float32(0.9652745), np.float32(0.96409553), np.float32(0.964307), np.float32(0.95938706), np.float32(0.96421593), np.float32(0.96112174), np.float32(0.96207464), np.float32(0.96558315), np.float32(0.9668053), np.float32(0.96246034), np.float32(0.9620395), np.float32(0.96416515), np.float32(0.9658843), np.float32(0.96783173), np.float32(0.96757585), np.float32(0.969014), np.float32(0.97045654), np.float32(0.9714243), np.float32(0.9712856), np.float32(0.97236335), np.float32(0.97328067), np.float32(0.973663), np.float32(0.9733436), np.float32(0.9734572), np.float32(0.97186005), np.float32(0.9694204), np.float32(0.9697982), np.float32(0.9677028), np.float32(0.9653138), np.float32(0.9640693), np.float32(0.9644486), np.float32(0.96534795), np.float32(0.96474564), np.float32(0.96449727), np.float32(0.9646429), np.float32(0.9659969), np.float32(0.9674801), np.float32(0.9685665), np.float32(0.9717605), np.float32(0.9725562), np.float32(0.9731759), np.float32(0.97136104), np.float32(0.96968675), np.float32(0.9657466), np.float32(0.9650768), np.float32(0.9597974), np.float32(0.95944905), np.float32(0.95987284), np.float32(0.96144044), np.float32(0.95771635), np.float32(0.95967704), np.float32(0.96146244), np.float32(0.96395916), np.float32(0.9643127), np.float32(0.9658848), np.float32(0.9673353), np.float32(0.9646735), np.float32(0.9629938), np.float32(0.96135306), np.float32(0.9599259), np.float32(0.9605443), np.float32(0.9595001), np.float32(0.9607194), np.float32(0.96288157), np.float32(0.9616515), np.float32(0.95975566), np.float32(0.95882154), np.float32(0.9579009), np.float32(0.96158445), np.float32(0.95433116), np.float32(0.954797), np.float32(0.94760585), np.float32(0.9512359), np.float32(0.9441338), np.float32(0.9430817), np.float32(0.9401559), np.float32(0.94182676), np.float32(0.9410251), np.float32(0.94576627), np.float32(0.9536191), np.float32(0.9557841), np.float32(0.95659083), np.float32(0.9580659), np.float32(0.96250266), np.float32(0.96198374), np.float32(0.9604056), np.float32(0.96324116), np.float32(0.9645212), np.float32(0.9629092), np.float32(0.96693826), np.float32(0.9682702), np.float32(0.9653634), np.float32(0.96455914), np.float32(0.96582353), np.float32(0.9653058), np.float32(0.9672278), np.float32(0.9691218), np.float32(0.9661423), np.float32(0.9674595), np.float32(0.9686493), np.float32(0.97084427), np.float32(0.974442), np.float32(0.97388804), np.float32(0.9754194), np.float32(0.9744794), np.float32(0.9736091), np.float32(0.9732772), np.float32(0.9723404), np.float32(0.96851635), np.float32(0.9690999), np.float32(0.9652534), np.float32(0.9601867), np.float32(0.9542733), np.float32(0.9466292), np.float32(0.94070894), np.float32(0.9285269), np.float32(0.9084849), np.float32(0.89079136), np.float32(0.8742333), np.float32(0.878873), np.float32(0.8572171), np.float32(0.8707735), np.float32(0.86167115), np.float32(0.84705144), np.float32(0.8550871), np.float32(0.8582483), np.float32(0.84532124), np.float32(0.8433357), np.float32(0.84634715), np.float32(0.8573272), np.float32(0.85673076), np.float32(0.8483194), np.float32(0.85457367), np.float32(0.84750247), np.float32(0.84937674), np.float32(0.84034073), np.float32(0.86582315), np.float32(0.86895454), np.float32(0.8728999), np.float32(0.87680835), np.float32(0.8705466), np.float32(0.87392056), np.float32(0.87580335), np.float32(0.8901994), np.float32(0.9007052), np.float32(0.8954037), np.float32(0.8993101), np.float32(0.90245706), np.float32(0.89836365), np.float32(0.8946603), np.float32(0.8997192), np.float32(0.90562034), np.float32(0.902195), np.float32(0.91271305), np.float32(0.91482645), np.float32(0.9113152), np.float32(0.9204946), np.float32(0.92578506), np.float32(0.92976403), np.float32(0.93621415), np.float32(0.93653077), np.float32(0.9483425), np.float32(0.9492699), np.float32(0.9513162), np.float32(0.9551393), np.float32(0.9590012), np.float32(0.9603251), np.float32(0.96393627), np.float32(0.9635456), np.float32(0.9660026), np.float32(0.96748906), np.float32(0.96862555), np.float32(0.9697557), np.float32(0.9699374), np.float32(0.971274), np.float32(0.97288144), np.float32(0.9745318), np.float32(0.9751381), np.float32(0.9759429), np.float32(0.97679967), np.float32(0.97758317), np.float32(0.97815186), np.float32(0.97787637), np.float32(0.97775674), np.float32(0.97690225), np.float32(0.97435486), np.float32(0.97466123), np.float32(0.9735274), np.float32(0.9726571), np.float32(0.9721957), np.float32(0.97271097), np.float32(0.9718987), np.float32(0.97099924), np.float32(0.9700576), np.float32(0.9683556), np.float32(0.9691104), np.float32(0.9671725), np.float32(0.9669745), np.float32(0.96783316), np.float32(0.9667445), np.float32(0.9688028), np.float32(0.97033197), np.float32(0.97196174), np.float32(0.9721266), np.float32(0.97277474), np.float32(0.973928), np.float32(0.9740602), np.float32(0.973464), np.float32(0.97447646), np.float32(0.97593325), np.float32(0.9752568), np.float32(0.9761036), np.float32(0.97666764), np.float32(0.97643924), np.float32(0.97507834), np.float32(0.9759823), np.float32(0.97695595), np.float32(0.9767303), np.float32(0.97644854), np.float32(0.97626626), np.float32(0.9769926), np.float32(0.9773021), np.float32(0.9778054), np.float32(0.97737044), np.float32(0.9759552), np.float32(0.9742063), np.float32(0.9716808), np.float32(0.9714721), np.float32(0.97006893), np.float32(0.9691167), np.float32(0.9702609), np.float32(0.96882), np.float32(0.9674875), np.float32(0.96195155), np.float32(0.95840997), np.float32(0.95434874), np.float32(0.9495613), np.float32(0.94530946), np.float32(0.9461409), np.float32(0.93776435), np.float32(0.9328498), np.float32(0.916117), np.float32(0.91469926), np.float32(0.9053084), np.float32(0.88094515), np.float32(0.8697609), np.float32(0.856839), np.float32(0.8503654), np.float32(0.8533823), np.float32(0.8674691), np.float32(0.8750813), np.float32(0.88104403), np.float32(0.8759109), np.float32(0.8952602)], 'MVAKKPWVVVVGAGISGLAAAHRLCGAGGDRFEVAVVEAGDRVGGRILTSEFGGHRVEMGVTWVQGVVGSPVYTLARDGGALGEEGGCLPYERMDGFPDCVLTVAEGGEVIDADTVAGPIEELYRGTMEAARGGEAGGGGGVEEYLRRGLRAYQAARSAGGRGKELEEVEELNTSSPYITFPHLPTCENPSSAAAAVQPLVSSSLASARFGFGEMAKSKNHTAHNQSYKAHKNGIKKPKRHRQTSTKGMDPKFLRNQRYSRKHNKKSGEAESEE': [np.float32(0.42941546), np.float32(0.13806818), np.float32(0.0920655), np.float32(0.08160453), np.float32(0.081933774), np.float32(0.06473923), np.float32(0.06031669), np.float32(0.062043544), np.float32(0.043147214), np.float32(0.027167462), np.float32(0.022507971), np.float32(0.020402797), np.float32(0.017684685), np.float32(0.016422885), np.float32(0.015413165), np.float32(0.014033285), np.float32(0.01334599), np.float32(0.012428519), np.float32(0.0123773), np.float32(0.013966278), np.float32(0.013537382), np.float32(0.01494491), np.float32(0.0147712445), np.float32(0.015757412), np.float32(0.015933778), np.float32(0.01888153), np.float32(0.020368496), np.float32(0.022973666), np.float32(0.024357388), np.float32(0.030618612), np.float32(0.036630306), np.float32(0.041549), np.float32(0.045743916), np.float32(0.046642844), np.float32(0.05051545), np.float32(0.048045747), np.float32(0.048242867), np.float32(0.047988843), np.float32(0.043880112), np.float32(0.045381825), np.float32(0.03630411), np.float32(0.03414204), np.float32(0.03394654), np.float32(0.03231634), np.float32(0.038258303), np.float32(0.037853062), np.float32(0.052486036), np.float32(0.0587955), np.float32(0.063699394), np.float32(0.07378181), np.float32(0.06872448), np.float32(0.075586945), np.float32(0.08101295), np.float32(0.061070494), np.float32(0.055847), np.float32(0.054931547), np.float32(0.05483109), np.float32(0.05931032), np.float32(0.061092697), np.float32(0.06649792), np.float32(0.0887522), np.float32(0.088236816), np.float32(0.08133715), np.float32(0.07365133), np.float32(0.0695129), np.float32(0.072899856), np.float32(0.072930604), np.float32(0.075650886), np.float32(0.0811361), np.float32(0.09619908), np.float32(0.10141194), np.float32(0.107435964), np.float32(0.13363257), np.float32(0.18496375), np.float32(0.16974163), np.float32(0.1656981), np.float32(0.16982974), np.float32(0.13767043), np.float32(0.13322668), np.float32(0.12669984), np.float32(0.13685909), np.float32(0.14037871), np.float32(0.1330108), np.float32(0.13301967), np.float32(0.14907353), np.float32(0.15970762), np.float32(0.14383976), np.float32(0.12785512), np.float32(0.14395677), np.float32(0.12571481), np.float32(0.10940542), np.float32(0.09633505), np.float32(0.09922213), np.float32(0.083753705), np.float32(0.08356357), np.float32(0.08673315), np.float32(0.07744645), np.float32(0.073777884), np.float32(0.06986294), np.float32(0.06412337), np.float32(0.07078273), np.float32(0.07704368), np.float32(0.08965041), np.float32(0.095262185), np.float32(0.100099325), np.float32(0.09539921), np.float32(0.10049013), np.float32(0.104045115), np.float32(0.10005565), np.float32(0.106378004), np.float32(0.11055751), np.float32(0.12489673), np.float32(0.13906676), np.float32(0.14705023), np.float32(0.15863332), np.float32(0.16145079), np.float32(0.16049622), np.float32(0.16768081), np.float32(0.16029517), np.float32(0.15033804), np.float32(0.14318882), np.float32(0.14488529), np.float32(0.1410563), np.float32(0.155807), np.float32(0.15795085), np.float32(0.17106627), np.float32(0.1853873), np.float32(0.19586183), np.float32(0.30680948), np.float32(0.382593), np.float32(0.39336103), np.float32(0.35286224), np.float32(0.35805663), np.float32(0.39588976), np.float32(0.34548026), np.float32(0.37924582), np.float32(0.47069323), np.float32(0.42678335), np.float32(0.50336796), np.float32(0.53330827), np.float32(0.5190413), np.float32(0.4691117), np.float32(0.4105744), np.float32(0.3602702), np.float32(0.2786374), np.float32(0.24674113), np.float32(0.20677812), np.float32(0.19031641), np.float32(0.15675181), np.float32(0.14633511), np.float32(0.16637117), np.float32(0.19500448), np.float32(0.23197357), np.float32(0.25750953), np.float32(0.25643265), np.float32(0.35777557), np.float32(0.44636893), np.float32(0.4993328), np.float32(0.6015565), np.float32(0.7029693), np.float32(0.7029681), np.float32(0.8338282), np.float32(0.8557507), np.float32(0.8659211), np.float32(0.8883964), np.float32(0.9086472), np.float32(0.9149884), np.float32(0.9116885), np.float32(0.9123226), np.float32(0.91187125), np.float32(0.93044186), np.float32(0.9222434), np.float32(0.9329748), np.float32(0.93689716), np.float32(0.93612546), np.float32(0.9423872), np.float32(0.9386524), np.float32(0.93471193), np.float32(0.9273245), np.float32(0.91960174), np.float32(0.9167161), np.float32(0.9306001), np.float32(0.9126386), np.float32(0.91181403), np.float32(0.92119014), np.float32(0.92565614), np.float32(0.921564), np.float32(0.9237898), np.float32(0.9369632), np.float32(0.9311484), np.float32(0.9307283), np.float32(0.9364479), np.float32(0.93129706), np.float32(0.9386638), np.float32(0.93999624), np.float32(0.93950707), np.float32(0.9455796), np.float32(0.9429771), np.float32(0.9454977), np.float32(0.9419965), np.float32(0.944084), np.float32(0.9459678), np.float32(0.94582266), np.float32(0.9530284), np.float32(0.9495301), np.float32(0.9469981), np.float32(0.9449391), np.float32(0.94438493), np.float32(0.9422763), np.float32(0.93963677), np.float32(0.94102466), np.float32(0.94087046), np.float32(0.9437946), np.float32(0.94918513), np.float32(0.94896406), np.float32(0.94906896), np.float32(0.94559693), np.float32(0.94783115), np.float32(0.9495499), np.float32(0.9454715), np.float32(0.9437294), np.float32(0.9480863), np.float32(0.9478133), np.float32(0.95424074), np.float32(0.959922), np.float32(0.9624514), np.float32(0.9639222), np.float32(0.9689692), np.float32(0.97140265), np.float32(0.96962804), np.float32(0.97204685), np.float32(0.97335905), np.float32(0.9742201), np.float32(0.9736292), np.float32(0.97505355), np.float32(0.97707033), np.float32(0.97745925), np.float32(0.9779824), np.float32(0.97769976), np.float32(0.9783174), np.float32(0.9788563), np.float32(0.97895527), np.float32(0.97868913), np.float32(0.97783273), np.float32(0.97747564), np.float32(0.97770226), np.float32(0.97817254), np.float32(0.977865), np.float32(0.9787121), np.float32(0.9780332), np.float32(0.9775398), np.float32(0.97706455), np.float32(0.9754067), np.float32(0.9755434), np.float32(0.97447747), np.float32(0.97119373), np.float32(0.9694742), np.float32(0.96728855), np.float32(0.9629046), np.float32(0.9627325), np.float32(0.95695806), np.float32(0.9545036), np.float32(0.95455146), np.float32(0.95346177), np.float32(0.95204395), np.float32(0.948871), np.float32(0.9501266), np.float32(0.9514384), np.float32(0.9493071), np.float32(0.950381), np.float32(0.9505126), np.float32(0.9526145), np.float32(0.9554847), np.float32(0.95920837)], 'MAPPPARMGAAAAALASRQATLLRAAGGRRTPPAQAMLQQLQRLQARGYATPAGPPPKGFRLPPPVEWDQEKTGTMDQVGKYFLLTEMFRGMYVLLEQFFRPPYTIYYPFEKGPISPRFRGEHALRRYPSGEERCIACKLCEAICPAQAITIEAEERMDGSRRTTRYDIDMTKCIYCGFCQESCPVDAIVESPNAEYATETREELLYNKEKLLANGDKWEPELAAAIRADAPYR': [np.float32(0.96491), np.float32(0.97282976), np.float32(0.9738304), np.float32(0.9736667), np.float32(0.97673506), np.float32(0.9675702), np.float32(0.968488), np.float32(0.95373654), np.float32(0.9489694), np.float32(0.9385544), np.float32(0.9218776), np.float32(0.92329794), np.float32(0.93681294), np.float32(0.95048285), np.float32(0.9644769), np.float32(0.9701939), np.float32(0.9744582), np.float32(0.97488266), np.float32(0.97510445), np.float32(0.97374773), np.float32(0.96783775), np.float32(0.96885365), np.float32(0.9704659), np.float32(0.96075386), np.float32(0.95661354), np.float32(0.9423144), np.float32(0.92064804), np.float32(0.8845966), np.float32(0.9006089), np.float32(0.9035934), np.float32(0.9050838), np.float32(0.89999974), np.float32(0.8854996), np.float32(0.8759431), np.float32(0.85119253), np.float32(0.86364937), np.float32(0.7907526), np.float32(0.7722593), np.float32(0.83719146), np.float32(0.8799752), np.float32(0.8681269), np.float32(0.90447503), np.float32(0.89742965), np.float32(0.91217506), np.float32(0.90408826), np.float32(0.9041818), np.float32(0.90056133), np.float32(0.8709554), np.float32(0.8547007), np.float32(0.8591079), np.float32(0.8155478), np.float32(0.86552566), np.float32(0.8813923), np.float32(0.8975765), np.float32(0.907062), np.float32(0.9110602), np.float32(0.912369), np.float32(0.89358556), np.float32(0.9003167), np.float32(0.8836868), np.float32(0.8712004), np.float32(0.8456344), np.float32(0.8259073), np.float32(0.82601106), np.float32(0.80951005), np.float32(0.79552346), np.float32(0.75425905), np.float32(0.678929), np.float32(0.6157106), np.float32(0.6039817), np.float32(0.55194193), np.float32(0.5462346), np.float32(0.5076233), np.float32(0.4376815), np.float32(0.40304783), np.float32(0.3444677), np.float32(0.2928419), np.float32(0.24625455), np.float32(0.21657556), np.float32(0.19043826), np.float32(0.15215535), np.float32(0.11900986), np.float32(0.09634694), np.float32(0.08325707), np.float32(0.07890819), np.float32(0.07797025), np.float32(0.086533114), np.float32(0.08975867), np.float32(0.08185967), np.float32(0.07542102), np.float32(0.08084775), np.float32(0.07523557), np.float32(0.07442862), np.float32(0.07491527), np.float32(0.062228773), np.float32(0.06458528), np.float32(0.056751598), np.float32(0.064238474), np.float32(0.068976946), np.float32(0.07059823), np.float32(0.089572825), np.float32(0.103319615), np.float32(0.10337499), np.float32(0.10870305), np.float32(0.11989475), np.float32(0.13659258), np.float32(0.1517161), np.float32(0.15904513), np.float32(0.18303145), np.float32(0.19836867), np.float32(0.18635745), np.float32(0.18979494), np.float32(0.18084663), np.float32(0.16543445), np.float32(0.16706148), np.float32(0.16474298), np.float32(0.14532283), np.float32(0.14658022), np.float32(0.15893835), np.float32(0.16979243), np.float32(0.19128577), np.float32(0.20296979), np.float32(0.2074622), np.float32(0.20189466), np.float32(0.17637147), np.float32(0.16481587), np.float32(0.15312555), np.float32(0.16372247), np.float32(0.17679316), np.float32(0.16205667), np.float32(0.15517059), np.float32(0.15715466), np.float32(0.15020847), np.float32(0.13612214), np.float32(0.13404849), np.float32(0.12859315), np.float32(0.1443054), np.float32(0.1505264), np.float32(0.152615), np.float32(0.14004393), np.float32(0.1461386), np.float32(0.14503032), np.float32(0.14656316), np.float32(0.1443544), np.float32(0.14669712), np.float32(0.16305105), np.float32(0.17734541), np.float32(0.21376367), np.float32(0.25346532), np.float32(0.29004246), np.float32(0.31371987), np.float32(0.3138887), np.float32(0.28453252), np.float32(0.3092441), np.float32(0.32007805), np.float32(0.31428635), np.float32(0.31612962), np.float32(0.30360144), np.float32(0.30242014), np.float32(0.30241936), np.float32(0.30110943), np.float32(0.31748796), np.float32(0.29985178), np.float32(0.2971633), np.float32(0.3025895), np.float32(0.2926467), np.float32(0.29457313), np.float32(0.2843708), np.float32(0.25176007), np.float32(0.21368338), np.float32(0.21877767), np.float32(0.21124913), np.float32(0.15868735), np.float32(0.15658265), np.float32(0.15884224), np.float32(0.1690605), np.float32(0.16227566), np.float32(0.16963641), np.float32(0.18427509), np.float32(0.20032994), np.float32(0.22678122), np.float32(0.24835719), np.float32(0.2995201), np.float32(0.32263687), np.float32(0.33870134), np.float32(0.34670103), np.float32(0.35823125), np.float32(0.35897762), np.float32(0.33911648), np.float32(0.33798632), np.float32(0.32865906), np.float32(0.32923394), np.float32(0.35877165), np.float32(0.3198175), np.float32(0.30213735), np.float32(0.31773174), np.float32(0.33757046), np.float32(0.35192832), np.float32(0.3494975), np.float32(0.3448959), np.float32(0.36405173), np.float32(0.36776274), np.float32(0.40006638), np.float32(0.384793), np.float32(0.39211562), np.float32(0.42655438), np.float32(0.43599787), np.float32(0.45340532), np.float32(0.4350875), np.float32(0.4654094), np.float32(0.5252935), np.float32(0.4700833), np.float32(0.40899417), np.float32(0.43735364), np.float32(0.42301384), np.float32(0.38171047), np.float32(0.42169914), np.float32(0.41739717), np.float32(0.41758874), np.float32(0.37475562), np.float32(0.40011227), np.float32(0.42513737), np.float32(0.43558884), np.float32(0.4560085), np.float32(0.46607074), np.float32(0.47591212), np.float32(0.48415858), np.float32(0.4773014), np.float32(0.51999635), np.float32(0.55569506), np.float32(0.5306737), np.float32(0.56129384), np.float32(0.54866844), np.float32(0.5810366)], 'MALQRHHLSLLFIMFSFVACHSTVLFDDGSTFKDFIKQKSTDVLSLKKFVKLGDISSSLKTVNVNDYGARGDGKTDDTQAFNDAWEVACSSGGAVLLVPENNYLLKPFRFSGPCRSNIEVQISGTIEASENLSDYSEDLTHWLTFDSVEKLSVKGGGTIHGNGNIWWQNSCKVNEKLPCKDAPTALTFYKCNDLTVEDLTIKNGQKMQVSFQDSENVKVSGLTVTAPGDSPNTDGIHVTNTQNIQISSSVIGTGDDCISIVSGSKDVLATDIICGPGHGISIGSLGAGGSKDFVSGITVKGAMLSGTTNGLRIKTWQGGSGSASNIQFQNIQMDNVTNPIIIDQNYCDQETPCEEQKSAVQIRNVMYQNIKGTSASDVGVQFDCSNNFPCQGIVLQNIDLQLEGGGGAKASCNSVELSYRGDVIPLCP': [np.float32(0.7614775), np.float32(0.8552849), np.float32(0.87797165), np.float32(0.9138792), np.float32(0.9069284), np.float32(0.90838456), np.float32(0.911935), np.float32(0.90341717), np.float32(0.8959189), np.float32(0.89923024), np.float32(0.8920854), np.float32(0.88600534), np.float32(0.8628649), np.float32(0.8665095), np.float32(0.86668664), np.float32(0.8413417), np.float32(0.8313566), np.float32(0.8132224), np.float32(0.7711908), np.float32(0.7312183), np.float32(0.7128796), np.float32(0.70233864), np.float32(0.66963905), np.float32(0.6299727), np.float32(0.5710296), np.float32(0.5779236), np.float32(0.54297423), np.float32(0.52305704), np.float32(0.52890724), np.float32(0.48041263), np.float32(0.44624323), np.float32(0.39833412), np.float32(0.35675704), np.float32(0.2527218), np.float32(0.21691814), np.float32(0.21581756), np.float32(0.25175315), np.float32(0.21713726), np.float32(0.18522786), np.float32(0.18100874), np.float32(0.1787421), np.float32(0.1767844), np.float32(0.19257769), np.float32(0.18192269), np.float32(0.18823536), np.float32(0.16980681), np.float32(0.17321041), np.float32(0.18252973), np.float32(0.1810679), np.float32(0.14716707), np.float32(0.13255212), np.float32(0.12880863), np.float32(0.11903665), np.float32(0.115679204), np.float32(0.111812755), np.float32(0.117128156), np.float32(0.11874319), np.float32(0.11928976), np.float32(0.14554286), np.float32(0.13346611), np.float32(0.13194847), np.float32(0.14545791), np.float32(0.17699172), np.float32(0.18277334), np.float32(0.19603582), np.float32(0.22954735), np.float32(0.2301101), np.float32(0.23988539), np.float32(0.23844594), np.float32(0.24281397), np.float32(0.24996585), np.float32(0.35747036), np.float32(0.25541058), np.float32(0.30767342), np.float32(0.2942755), np.float32(0.2566481), np.float32(0.24651484), np.float32(0.20894982), np.float32(0.18612562), np.float32(0.18501298), np.float32(0.19427098), np.float32(0.18536088), np.float32(0.15424713), np.float32(0.13194126), np.float32(0.107403845), np.float32(0.08816508), np.float32(0.06045794), np.float32(0.046656508), np.float32(0.047342103), np.float32(0.041659936), np.float32(0.037246164), np.float32(0.033994265), np.float32(0.03334982), np.float32(0.031192046), np.float32(0.032833543), np.float32(0.031657074), np.float32(0.028380558), np.float32(0.033588648), np.float32(0.034919176), np.float32(0.036841273), np.float32(0.038051225), np.float32(0.048354827), np.float32(0.042275537), np.float32(0.045074563), np.float32(0.0448496), np.float32(0.049432956), np.float32(0.052815966), np.float32(0.059325147), np.float32(0.05898011), np.float32(0.06475952), np.float32(0.07177219), np.float32(0.08233276), np.float32(0.08005067), np.float32(0.07870501), np.float32(0.07278365), np.float32(0.079636276), np.float32(0.08315333), np.float32(0.086858325), np.float32(0.09431748), np.float32(0.09848632), np.float32(0.10837187), np.float32(0.108081385), np.float32(0.13222885), np.float32(0.120871365), np.float32(0.12259685), np.float32(0.14757702), np.float32(0.16628501), np.float32(0.1482883), np.float32(0.11182678), np.float32(0.09552915), np.float32(0.092865795), np.float32(0.06298416), np.float32(0.06530804), np.float32(0.06359052), np.float32(0.067537084), np.float32(0.07973104), np.float32(0.073985696), np.float32(0.067722976), np.float32(0.07041496), np.float32(0.07032623), np.float32(0.07582768), np.float32(0.08031472), np.float32(0.07749233), np.float32(0.07651995), np.float32(0.08159396), np.float32(0.0805317), np.float32(0.073085785), np.float32(0.07356862), np.float32(0.07668679), np.float32(0.06954545), np.float32(0.07135741), np.float32(0.07013419), np.float32(0.07135252), np.float32(0.067423865), np.float32(0.068015195), np.float32(0.06703198), np.float32(0.071030535), np.float32(0.07999631), np.float32(0.08063811), np.float32(0.07829945), np.float32(0.084948845), np.float32(0.08347271), np.float32(0.08387056), np.float32(0.09180969), np.float32(0.103467435), np.float32(0.101534575), np.float32(0.09204961), np.float32(0.09618173), np.float32(0.10288128), np.float32(0.10875512), np.float32(0.1061858), np.float32(0.11997492), np.float32(0.1184497), np.float32(0.11338016), np.float32(0.10107924), np.float32(0.09804621), np.float32(0.08659101), np.float32(0.08499308), np.float32(0.08844011), np.float32(0.08670129), np.float32(0.09000772), np.float32(0.09693483), np.float32(0.08554373), np.float32(0.089949735), np.float32(0.08360565), np.float32(0.091429286), np.float32(0.08805972), np.float32(0.07941487), np.float32(0.073445804), np.float32(0.06985287), np.float32(0.07343686), np.float32(0.07846699), np.float32(0.079512864), np.float32(0.080702566), np.float32(0.08352034), np.float32(0.07769551), np.float32(0.081374794), np.float32(0.08053781), np.float32(0.08457265), np.float32(0.08261328), np.float32(0.0872182), np.float32(0.098495804), np.float32(0.102895826), np.float32(0.11741658), np.float32(0.12405291), np.float32(0.120070964), np.float32(0.12756483), np.float32(0.11727371), np.float32(0.12721266), np.float32(0.107229), np.float32(0.09404272), np.float32(0.114652604), np.float32(0.112418555), np.float32(0.11436121), np.float32(0.11260334), np.float32(0.11419214), np.float32(0.11746858), np.float32(0.11083186), np.float32(0.108364046), np.float32(0.12956177), np.float32(0.1286592), np.float32(0.14532596), np.float32(0.12685493), np.float32(0.12775785), np.float32(0.13198064), np.float32(0.11907351), np.float32(0.110881984), np.float32(0.09957359), np.float32(0.09515462), np.float32(0.099026226), np.float32(0.09929199), np.float32(0.09657752), np.float32(0.08898247), np.float32(0.08895466), np.float32(0.09106001), np.float32(0.078861885), np.float32(0.0888076), np.float32(0.08835216), np.float32(0.08180226), np.float32(0.07447425), np.float32(0.07420461), np.float32(0.0740953), np.float32(0.06975246), np.float32(0.06786238), np.float32(0.052071165), np.float32(0.0491062), np.float32(0.047437377), np.float32(0.04393309), np.float32(0.040548556), np.float32(0.0363338), np.float32(0.037906308), np.float32(0.036993306), np.float32(0.037911825), np.float32(0.038952235), np.float32(0.034808874), np.float32(0.035662297), np.float32(0.035122022), np.float32(0.034773096), np.float32(0.033412855), np.float32(0.03424706), np.float32(0.03216528), np.float32(0.031801157), np.float32(0.03423128), np.float32(0.032928742), np.float32(0.03423536), np.float32(0.036196094), np.float32(0.03766444), np.float32(0.034882516), np.float32(0.03524026), np.float32(0.03833374), np.float32(0.037882082), np.float32(0.041662782), np.float32(0.04232116), np.float32(0.038752053), np.float32(0.040329695), np.float32(0.038546905), np.float32(0.03833165), np.float32(0.036269), np.float32(0.03414793), np.float32(0.039512668), np.float32(0.035367716), np.float32(0.03127903), np.float32(0.030767562), np.float32(0.026459306), np.float32(0.02561166), np.float32(0.02179333), np.float32(0.02532714), np.float32(0.022904215), np.float32(0.023425577), np.float32(0.022464277), np.float32(0.019220024), np.float32(0.02402288), np.float32(0.026293533), np.float32(0.028617669), np.float32(0.03254234), np.float32(0.021828592), np.float32(0.035358753), np.float32(0.042178), np.float32(0.030283412), np.float32(0.03482539), np.float32(0.04126894), np.float32(0.03732294), np.float32(0.0290951), np.float32(0.031138407), np.float32(0.029193796), np.float32(0.022540666), np.float32(0.026019627), np.float32(0.026569277), np.float32(0.037841316), np.float32(0.048585303), np.float32(0.06253499), np.float32(0.05981719), np.float32(0.059132632), np.float32(0.067820385), np.float32(0.078831024), np.float32(0.075606935), np.float32(0.07726967), np.float32(0.067314714), np.float32(0.08041875), np.float32(0.055194885), np.float32(0.050503947), np.float32(0.054484654), np.float32(0.05224494), np.float32(0.053650245), np.float32(0.0492671), np.float32(0.0532367), np.float32(0.05180853), np.float32(0.05030935), np.float32(0.04733293), np.float32(0.04419476), np.float32(0.047563985), np.float32(0.046731297), np.float32(0.0470653), np.float32(0.047832485), np.float32(0.05022686), np.float32(0.05196002), np.float32(0.056431126), np.float32(0.061327808), np.float32(0.06570235), np.float32(0.0712704), np.float32(0.07620314), np.float32(0.0784482), np.float32(0.08800527), np.float32(0.10005677), np.float32(0.116621286), np.float32(0.12531422), np.float32(0.12085034), np.float32(0.11598218), np.float32(0.10846957), np.float32(0.11063303), np.float32(0.100838594), np.float32(0.11009246), np.float32(0.12421758), np.float32(0.12383168), np.float32(0.14802933), np.float32(0.14526851), np.float32(0.14229427), np.float32(0.14656913), np.float32(0.15477405), np.float32(0.18625277), np.float32(0.19393034), np.float32(0.17683701), np.float32(0.17217742), np.float32(0.18817519), np.float32(0.17750059), np.float32(0.1738912), np.float32(0.1597126), np.float32(0.14141019), np.float32(0.118512705), np.float32(0.1045837), np.float32(0.09613181), np.float32(0.097075135), np.float32(0.09067746), np.float32(0.096315354), np.float32(0.10923942), np.float32(0.10964392), np.float32(0.12988454), np.float32(0.13461685), np.float32(0.14547877), np.float32(0.14885463), np.float32(0.13010992), np.float32(0.11592602), np.float32(0.11414377), np.float32(0.0924623), np.float32(0.088360675), np.float32(0.08151233), np.float32(0.07857315), np.float32(0.07827176), np.float32(0.077626206), np.float32(0.071088575), np.float32(0.066796705), np.float32(0.0798584), np.float32(0.09879764), np.float32(0.11882714), np.float32(0.16618052), np.float32(0.17381908), np.float32(0.26779413), np.float32(0.32358903), np.float32(0.2888574), np.float32(0.2842705), np.float32(0.310259), np.float32(0.3975917), np.float32(0.41115576), np.float32(0.37385908), np.float32(0.39398858), np.float32(0.3775412), np.float32(0.41748542), np.float32(0.34933794), np.float32(0.3967799), np.float32(0.45432678), np.float32(0.4818518), np.float32(0.5223844), np.float32(0.57078654), np.float32(0.6053214), np.float32(0.5984262), np.float32(0.5358963), np.float32(0.54025304), np.float32(0.5374404), np.float32(0.478273), np.float32(0.43365225), np.float32(0.3732245), np.float32(0.32996055), np.float32(0.30389622), np.float32(0.3005188), np.float32(0.3058024), np.float32(0.24905847), np.float32(0.27270183), np.float32(0.26468518)], 'MAEAIKSALPSHLRPTAGKDEENNGFEKRHHGKTRSHMAFENTSTNVAAAQMRNALTNLAETVEDPKQKKPQLFETEMDNFFALFRRYLNDKAKGNAVDFKKVSDFQKHIPSIPKVLELDHLTITGAVNLGRGVTLKGTVIIVATEGSTIDIPPGSILENVVVQGSLRLLEH': [np.float32(0.9424466), np.float32(0.9511575), np.float32(0.9501366), np.float32(0.9464922), np.float32(0.94622815), np.float32(0.9511674), np.float32(0.9419012), np.float32(0.9453639), np.float32(0.9489002), np.float32(0.9546852), np.float32(0.9574338), np.float32(0.96046853), np.float32(0.96323895), np.float32(0.96123475), np.float32(0.96356523), np.float32(0.96526283), np.float32(0.96801144), np.float32(0.9661916), np.float32(0.966061), np.float32(0.96747285), np.float32(0.9670037), np.float32(0.96815085), np.float32(0.96783406), np.float32(0.9670172), np.float32(0.96584475), np.float32(0.96582407), np.float32(0.9631539), np.float32(0.9578649), np.float32(0.95301676), np.float32(0.9508211), np.float32(0.9484892), np.float32(0.9397004), np.float32(0.9342203), np.float32(0.92190903), np.float32(0.9027958), np.float32(0.89702153), np.float32(0.8721827), np.float32(0.84415007), np.float32(0.7967896), np.float32(0.76678246), np.float32(0.6588727), np.float32(0.60555786), np.float32(0.5942018), np.float32(0.5214652), np.float32(0.48338372), np.float32(0.4349429), np.float32(0.43725705), np.float32(0.39317623), np.float32(0.3715534), np.float32(0.3549136), np.float32(0.368571), np.float32(0.33872917), np.float32(0.34242883), np.float32(0.3390248), np.float32(0.3220852), np.float32(0.32618234), np.float32(0.34784403), np.float32(0.3536296), np.float32(0.36686745), np.float32(0.39975914), np.float32(0.43083978), np.float32(0.44535992), np.float32(0.42312884), np.float32(0.41107184), np.float32(0.4270433), np.float32(0.41403756), np.float32(0.3452968), np.float32(0.36936796), np.float32(0.39706808), np.float32(0.35413122), np.float32(0.33369085), np.float32(0.33542565), np.float32(0.33906648), np.float32(0.29605734), np.float32(0.27214676), np.float32(0.2780137), np.float32(0.23336658), np.float32(0.18878768), np.float32(0.17232916), np.float32(0.16491784), np.float32(0.15598302), np.float32(0.14447653), np.float32(0.16497551), np.float32(0.18554959), np.float32(0.18599707), np.float32(0.19095427), np.float32(0.18857637), np.float32(0.18889785), np.float32(0.16454136), np.float32(0.20004861), np.float32(0.23750263), np.float32(0.21347003), np.float32(0.243569), np.float32(0.24175894), np.float32(0.24459447), np.float32(0.23259977), np.float32(0.25108033), np.float32(0.25480855), np.float32(0.20445131), np.float32(0.20494726), np.float32(0.21527131), np.float32(0.22555134), np.float32(0.21884516), np.float32(0.21937482), np.float32(0.20230286), np.float32(0.20130852), np.float32(0.19820926), np.float32(0.19847523), np.float32(0.19214098), np.float32(0.19039775), np.float32(0.19813144), np.float32(0.19957949), np.float32(0.17985627), np.float32(0.15300247), np.float32(0.14335053), np.float32(0.14519525), np.float32(0.14821538), np.float32(0.15100317), np.float32(0.16400522), np.float32(0.16114232), np.float32(0.1640081), np.float32(0.16885221), np.float32(0.16605225), np.float32(0.16003855), np.float32(0.15232219), np.float32(0.15384038), np.float32(0.13676791), np.float32(0.12006924), np.float32(0.11893598), np.float32(0.10777727), np.float32(0.08047184), np.float32(0.073275015), np.float32(0.06497595), np.float32(0.06305086), np.float32(0.07113798), np.float32(0.060976505), np.float32(0.066593684), np.float32(0.070539586), np.float32(0.062487286), np.float32(0.06267832), np.float32(0.06709499), np.float32(0.06363563), np.float32(0.07250241), np.float32(0.09073468), np.float32(0.09988764), np.float32(0.10882491), np.float32(0.107109495), np.float32(0.11036305), np.float32(0.11438519), np.float32(0.09151411), np.float32(0.08398637), np.float32(0.08736905), np.float32(0.11626571), np.float32(0.11514998), np.float32(0.11461029), np.float32(0.13481568), np.float32(0.15737136), np.float32(0.15768923), np.float32(0.16944909), np.float32(0.18210557), np.float32(0.18833834), np.float32(0.21982887), np.float32(0.21191038), np.float32(0.19320081), np.float32(0.25690544), np.float32(0.24305452), np.float32(0.23865761), np.float32(0.24099417), np.float32(0.23098278), np.float32(0.29614758), np.float32(0.39346126), np.float32(0.41556308)], 'MTDASNRKEGFKKCRSATFSIDGYSFTIVANEAGDKNARSLARFSRSKSQNCLWNSLIDGLTGNVKEKPRPTIVHDPRPPEEILADELPQLDSPEVLVKTSFRLRSLMHKICRGEASVVDLKKNLEYAATVLESVYIDETRRLLDTEDELSDIQSDAVPSEVRDWLASTFTRQMGMMLRRSEEKPRFKSIVHAVQAGIFVERMYRRTSNMVGLSYPPAVIEALKDVDKWSFDVFSLNEASGDHALKFIFYELLTRYDLISRFKIPISALVSFVEALEVGYSKHKNPYHNLMHAADVTQTVHYLLYKTGVANWLTELEIFAIIFSAAIHDYEHTGTTNNFHIQTRSDPAILYNDRSVLENHHLSAAYRLLQDDEEMNILINLSKDDWREFRTLVIEMVMATDMSCHFQQIKAMKTALQQPEAIEKPKALSLMLHTADISHPAKAWDLHHRWTMSLLEEFFRQGDREAELGLPFSPLCDRKSTMVAQSQVGFIDFIVEPTFTVLTDMTEKIVSPLIDETSQTGGTGQRRSSLNSISSSDAKRSGVKSSGSEGSAPINSSVIPIDYKSFKATWTEVVHINRERWRAKVPKEEKAKKEAEEKARLAAEEQQKEMEARSQAEEGASGKSEKKTSGEAENQVSGTRMNKSDIPRGKNSKAEKSLEQQQNGDLKDGKNKTDKKDHSNIGNDSKKTDGIKRRSHSSPAPSTSSTSRLTLPVIKPPLRHFKRPAYASSSYAPSVTKKTDEHSARYKMLDQRIKMKKIQNISHNWNRK': [np.float32(0.8812483), np.float32(0.8629972), np.float32(0.8148289), np.float32(0.8534956), np.float32(0.8217924), np.float32(0.8188833), np.float32(0.8076817), np.float32(0.79792446), np.float32(0.83820415), np.float32(0.77713233), np.float32(0.7522448), np.float32(0.74688286), np.float32(0.60819054), np.float32(0.5161624), np.float32(0.44905826), np.float32(0.4289543), np.float32(0.3677042), np.float32(0.33834288), np.float32(0.31575102), np.float32(0.28204292), np.float32(0.27115303), np.float32(0.22929952), np.float32(0.23883295), np.float32(0.28236002), np.float32(0.30513987), np.float32(0.28205848), np.float32(0.291642), np.float32(0.27003524), np.float32(0.25814512), np.float32(0.28090927), np.float32(0.30411583), np.float32(0.33530185), np.float32(0.300992), np.float32(0.25791937), np.float32(0.27232495), np.float32(0.2665144), np.float32(0.32923162), np.float32(0.37148404), np.float32(0.40007943), np.float32(0.42456293), np.float32(0.46779186), np.float32(0.49300632), np.float32(0.49095848), np.float32(0.49600494), np.float32(0.486345), np.float32(0.43737757), np.float32(0.4043951), np.float32(0.42646998), np.float32(0.3519638), np.float32(0.37447655), np.float32(0.41724735), np.float32(0.36379123), np.float32(0.39722532), np.float32(0.3937846), np.float32(0.46250314), np.float32(0.46253943), np.float32(0.5123085), np.float32(0.61918277), np.float32(0.57980657), np.float32(0.6166971), np.float32(0.602277), np.float32(0.5430663), np.float32(0.58471173), np.float32(0.6039623), np.float32(0.61089337), np.float32(0.6274889), np.float32(0.65520763), np.float32(0.6757169), np.float32(0.7049164), np.float32(0.7016101), np.float32(0.75896114), np.float32(0.7078317), np.float32(0.71439683), np.float32(0.7498841), np.float32(0.76395583), np.float32(0.7828643), np.float32(0.77997446), np.float32(0.79667896), np.float32(0.809322), np.float32(0.78512055), np.float32(0.78478557), np.float32(0.74544805), np.float32(0.71412903), np.float32(0.6963769), np.float32(0.6552969), np.float32(0.5861943), np.float32(0.5569751), np.float32(0.5697431), np.float32(0.51310337), np.float32(0.44007593), np.float32(0.4072855), np.float32(0.4026771), np.float32(0.35054284), np.float32(0.3254773), np.float32(0.24701126), np.float32(0.18986367), np.float32(0.17371015), np.float32(0.16592729), np.float32(0.15891871), np.float32(0.12893052), np.float32(0.13899672), np.float32(0.14164013), np.float32(0.10183743), np.float32(0.09363939), np.float32(0.0814156), np.float32(0.07865323), np.float32(0.068823494), np.float32(0.06623973), np.float32(0.07029377), np.float32(0.06664142), np.float32(0.070257396), np.float32(0.0774159), np.float32(0.08167418), np.float32(0.086522914), np.float32(0.088161446), np.float32(0.08518264), np.float32(0.08902947), np.float32(0.086932294), np.float32(0.08838535), np.float32(0.08685492), np.float32(0.083998375), np.float32(0.08557141), np.float32(0.092980504), np.float32(0.09138749), np.float32(0.08972368), np.float32(0.082833596), np.float32(0.08219716), np.float32(0.07710611), np.float32(0.06917824), np.float32(0.070506096), np.float32(0.08017159), np.float32(0.0747142), np.float32(0.07011971), np.float32(0.0835051), np.float32(0.081110775), np.float32(0.077862166), np.float32(0.09478729), np.float32(0.11304914), np.float32(0.10284857), np.float32(0.11650176), np.float32(0.13743058), np.float32(0.1492776), np.float32(0.15674682), np.float32(0.16738115), np.float32(0.19863449), np.float32(0.2163011), np.float32(0.21372041), np.float32(0.2340217), np.float32(0.2484058), np.float32(0.26540384), np.float32(0.25139323), np.float32(0.2516987), np.float32(0.26240432), np.float32(0.23759711), np.float32(0.20140468), np.float32(0.2008936), np.float32(0.21121742), np.float32(0.2029545), np.float32(0.1922921), np.float32(0.1663707), np.float32(0.16000086), np.float32(0.14314131), np.float32(0.13416992), np.float32(0.123754926), np.float32(0.10362295), np.float32(0.09299279), np.float32(0.07851947), np.float32(0.07712593), np.float32(0.06854458), np.float32(0.062410157), np.float32(0.07201242), np.float32(0.07820118), np.float32(0.075655475), np.float32(0.075221255), np.float32(0.082275905), np.float32(0.08141963), np.float32(0.07501074), np.float32(0.077127896), np.float32(0.07576834), np.float32(0.07472455), np.float32(0.07412555), np.float32(0.07656909), np.float32(0.080762595), np.float32(0.08559874), np.float32(0.076515585), np.float32(0.069971144), np.float32(0.06939887), np.float32(0.06939881), np.float32(0.064958595), np.float32(0.06708313), np.float32(0.07477156), np.float32(0.0672606), np.float32(0.057688076), np.float32(0.059168465), np.float32(0.05742193), np.float32(0.05184471), np.float32(0.051121246), np.float32(0.048819523), np.float32(0.047812402), np.float32(0.050535537), np.float32(0.046830587), np.float32(0.047042765), np.float32(0.052734338), np.float32(0.054327), np.float32(0.051881693), np.float32(0.061674874), np.float32(0.06372673), np.float32(0.060506586), np.float32(0.05938066), np.float32(0.07271624), np.float32(0.07644896), np.float32(0.073090866), np.float32(0.09174748), np.float32(0.099046625), np.float32(0.09299126), np.float32(0.10857522), np.float32(0.12780069), np.float32(0.11896767), np.float32(0.11342879), np.float32(0.11000284), np.float32(0.11068876), np.float32(0.09858656), np.float32(0.091451794), np.float32(0.09039485), np.float32(0.08090334), np.float32(0.078793086), np.float32(0.083325334), np.float32(0.0919403), np.float32(0.092770964), np.float32(0.08162335), np.float32(0.085111074), np.float32(0.09795892), np.float32(0.096131794), np.float32(0.07163059), np.float32(0.07338227), np.float32(0.07554688), np.float32(0.058768116), np.float32(0.04679903), np.float32(0.046643022), np.float32(0.042171873), np.float32(0.032193203), np.float32(0.029222028), np.float32(0.028868603), np.float32(0.03096103), np.float32(0.028636986), np.float32(0.030664759), np.float32(0.030738719), np.float32(0.029059434), np.float32(0.030752027), np.float32(0.03411065), np.float32(0.028808992), np.float32(0.03142114), np.float32(0.029470677), np.float32(0.029100522), np.float32(0.027072506), np.float32(0.025942532), np.float32(0.024035448), np.float32(0.023985634), np.float32(0.02318148), np.float32(0.022439871), np.float32(0.024529915), np.float32(0.025973162), np.float32(0.028987616), np.float32(0.02969738), np.float32(0.030445645), np.float32(0.034861587), np.float32(0.034338783), np.float32(0.033456065), np.float32(0.035544325), np.float32(0.037593175), np.float32(0.046358608), np.float32(0.0530236), np.float32(0.057186324), np.float32(0.060408022), np.float32(0.06493583), np.float32(0.05813868), np.float32(0.061966445), np.float32(0.06694041), np.float32(0.06935132), np.float32(0.0640483), np.float32(0.07082675), np.float32(0.07934948), np.float32(0.083515495), np.float32(0.08815388), np.float32(0.09157881), np.float32(0.10634518), np.float32(0.10380395), np.float32(0.099463575), np.float32(0.08925571), np.float32(0.07902814), np.float32(0.07022856), np.float32(0.0666569), np.float32(0.06277786), np.float32(0.056827664), np.float32(0.053280625), np.float32(0.051767267), np.float32(0.044180535), np.float32(0.04027311), np.float32(0.040541176), np.float32(0.042321384), np.float32(0.038465064), np.float32(0.033052135), np.float32(0.03619854), np.float32(0.03440966), np.float32(0.030742478), np.float32(0.03096237), np.float32(0.028280783), np.float32(0.025181493), np.float32(0.025518458), np.float32(0.0245922), np.float32(0.021059832), np.float32(0.019309802), np.float32(0.020034753), np.float32(0.020264028), np.float32(0.019638797), np.float32(0.019077327), np.float32(0.020934524), np.float32(0.022646481), np.float32(0.020265235), np.float32(0.022381203), np.float32(0.024197724), np.float32(0.027577333), np.float32(0.029674813), np.float32(0.030493699), np.float32(0.03370095), np.float32(0.040605817), np.float32(0.04671056), np.float32(0.049334306), np.float32(0.05660345), np.float32(0.05266524), np.float32(0.0657777), np.float32(0.06947037), np.float32(0.08460335), np.float32(0.0983543), np.float32(0.12269787), np.float32(0.15676075), np.float32(0.17480433), np.float32(0.17498215), np.float32(0.15534401), np.float32(0.1613036), np.float32(0.17057957), np.float32(0.18640321), np.float32(0.21399754), np.float32(0.19558784), np.float32(0.17277156), np.float32(0.1390398), np.float32(0.14910546), np.float32(0.13409643), np.float32(0.14595619), np.float32(0.11265698), np.float32(0.095892206), np.float32(0.09462407), np.float32(0.08094382), np.float32(0.07252195), np.float32(0.06278673), np.float32(0.071089946), np.float32(0.057637565), np.float32(0.049954295), np.float32(0.053197116), np.float32(0.055045914), np.float32(0.059247915), np.float32(0.066369265), np.float32(0.071842454), np.float32(0.06838939), np.float32(0.07012462), np.float32(0.065219365), np.float32(0.055112075), np.float32(0.049765654), np.float32(0.052617528), np.float32(0.051574174), np.float32(0.04986079), np.float32(0.05135248), np.float32(0.05547554), np.float32(0.0583759), np.float32(0.05830829), np.float32(0.0648515), np.float32(0.07015334), np.float32(0.07065101), np.float32(0.07300959), np.float32(0.07164345), np.float32(0.07111882), np.float32(0.063750505), np.float32(0.05647505), np.float32(0.05227726), np.float32(0.045354202), np.float32(0.040551245), np.float32(0.036176145), np.float32(0.037736237), np.float32(0.03676521), np.float32(0.0378008), np.float32(0.038539708), np.float32(0.040461585), np.float32(0.03628689), np.float32(0.036139328), np.float32(0.0330355), np.float32(0.029537395), np.float32(0.024802167), np.float32(0.022502089), np.float32(0.026015695), np.float32(0.02446794), np.float32(0.022077208), np.float32(0.02617898), np.float32(0.029750658), np.float32(0.029241214), np.float32(0.03426592), np.float32(0.043303974), np.float32(0.053289272), np.float32(0.056795303), np.float32(0.06936368), np.float32(0.08124509), np.float32(0.09069126), np.float32(0.103953496), np.float32(0.118941784), np.float32(0.11806527), np.float32(0.135748), np.float32(0.12730294), np.float32(0.12207923), np.float32(0.123484746), np.float32(0.12608351), np.float32(0.12023065), np.float32(0.11059061), np.float32(0.12140599), np.float32(0.105348654), np.float32(0.107502155), np.float32(0.116267666), np.float32(0.112198405), np.float32(0.119655095), np.float32(0.13336621), np.float32(0.14060539), np.float32(0.12626788), np.float32(0.13429998), np.float32(0.11550664), np.float32(0.099309385), np.float32(0.08941377), np.float32(0.08565827), np.float32(0.06515934), np.float32(0.06129222), np.float32(0.06735337), np.float32(0.05739948), np.float32(0.05481643), np.float32(0.06282658), np.float32(0.063617595), np.float32(0.06031869), np.float32(0.055817775), np.float32(0.05902481), np.float32(0.05635086), np.float32(0.048958313), np.float32(0.046627853), np.float32(0.04888657), np.float32(0.05496361), np.float32(0.05418679), np.float32(0.05939674), np.float32(0.06255783), np.float32(0.064636014), np.float32(0.06261417), np.float32(0.069549955), np.float32(0.07492726), np.float32(0.07496315), np.float32(0.07996568), np.float32(0.09152174), np.float32(0.09594511), np.float32(0.09460106), np.float32(0.11775173), np.float32(0.13640688), np.float32(0.13792343), np.float32(0.15058075), np.float32(0.18479767), np.float32(0.2320303), np.float32(0.21763697), np.float32(0.21426821), np.float32(0.24127553), np.float32(0.2507145), np.float32(0.22659229), np.float32(0.2610742), np.float32(0.2691421), np.float32(0.2859064), np.float32(0.2645496), np.float32(0.20725766), np.float32(0.22963075), np.float32(0.20492467), np.float32(0.17843689), np.float32(0.14632754), np.float32(0.17390373), np.float32(0.13618292), np.float32(0.1315486), np.float32(0.12747978), np.float32(0.11985591), np.float32(0.11881846), np.float32(0.11930829), np.float32(0.10508711), np.float32(0.09565066), np.float32(0.08481104), np.float32(0.098368265), np.float32(0.09162432), np.float32(0.08917016), np.float32(0.10851535), np.float32(0.109682396), np.float32(0.094906114), np.float32(0.09534581), np.float32(0.09506926), np.float32(0.10945789), np.float32(0.11264972), np.float32(0.14160691), np.float32(0.19859776), np.float32(0.20132053), np.float32(0.26099032), np.float32(0.3183147), np.float32(0.371081), np.float32(0.38569334), np.float32(0.45182887), np.float32(0.5365378), np.float32(0.60286504), np.float32(0.65273124), np.float32(0.676001), np.float32(0.7625504), np.float32(0.7927379), np.float32(0.83195543), np.float32(0.8735279), np.float32(0.9088493), np.float32(0.92383546), np.float32(0.9257905), np.float32(0.9370568), np.float32(0.9487568), np.float32(0.9592199), np.float32(0.9612941), np.float32(0.9691685), np.float32(0.9703072), np.float32(0.9730315), np.float32(0.9741934), np.float32(0.97674096), np.float32(0.9776474), np.float32(0.9781376), np.float32(0.9777479), np.float32(0.97648275), np.float32(0.97777003), np.float32(0.97731256), np.float32(0.97601), np.float32(0.9762222), np.float32(0.97524965), np.float32(0.97498727), np.float32(0.9757312), np.float32(0.9763707), np.float32(0.9761588), np.float32(0.97644615), np.float32(0.97802186), np.float32(0.97579646), np.float32(0.9731204), np.float32(0.96567863), np.float32(0.96282756), np.float32(0.9551637), np.float32(0.9516776), np.float32(0.9477413), np.float32(0.94983757), np.float32(0.93818146), np.float32(0.933521), np.float32(0.92604715), np.float32(0.91610414), np.float32(0.91015553), np.float32(0.8983729), np.float32(0.89294213), np.float32(0.86698115), np.float32(0.8270665), np.float32(0.78418094), np.float32(0.73484665), np.float32(0.7023964), np.float32(0.6675364), np.float32(0.66919744), np.float32(0.6820054), np.float32(0.6207392), np.float32(0.5935724), np.float32(0.56541675), np.float32(0.53095144), np.float32(0.5191599), np.float32(0.48579788), np.float32(0.48240077), np.float32(0.47561985), np.float32(0.44931102), np.float32(0.44552186), np.float32(0.4806348), np.float32(0.47904506), np.float32(0.45429638), np.float32(0.5155079), np.float32(0.5507153), np.float32(0.57284176), np.float32(0.5721102), np.float32(0.6154664), np.float32(0.64134836), np.float32(0.63075066), np.float32(0.64204615), np.float32(0.6559148), np.float32(0.65154094), np.float32(0.652838), np.float32(0.65701455), np.float32(0.6632321), np.float32(0.66122025), np.float32(0.6657437), np.float32(0.6695097), np.float32(0.66846126), np.float32(0.6665518), np.float32(0.6670438), np.float32(0.6641533), np.float32(0.6714998), np.float32(0.6687755), np.float32(0.6800534), np.float32(0.68719155), np.float32(0.7099562), np.float32(0.7309766), np.float32(0.74894863), np.float32(0.76512265), np.float32(0.77824545), np.float32(0.7858968), np.float32(0.7899946), np.float32(0.7954643), np.float32(0.8041828), np.float32(0.81643623), np.float32(0.8259035), np.float32(0.83697677), np.float32(0.8495477), np.float32(0.8593017), np.float32(0.87104976), np.float32(0.87851155), np.float32(0.8971179), np.float32(0.90796816), np.float32(0.9254955), np.float32(0.94288266), np.float32(0.95388514), np.float32(0.96157676), np.float32(0.96704125), np.float32(0.9729575), np.float32(0.97565746), np.float32(0.97639376), np.float32(0.97883236), np.float32(0.9787381), np.float32(0.9789932), np.float32(0.979427), np.float32(0.9786154), np.float32(0.9799162), np.float32(0.9797748), np.float32(0.97983897), np.float32(0.9794026), np.float32(0.97829723), np.float32(0.979404), np.float32(0.97959775), np.float32(0.9789457), np.float32(0.9789909), np.float32(0.9779564), np.float32(0.9775824), np.float32(0.97693366), np.float32(0.97550845), np.float32(0.97511476), np.float32(0.97466236), np.float32(0.9756294), np.float32(0.9744237), np.float32(0.97437274), np.float32(0.97413087), np.float32(0.97413886), np.float32(0.9751209), np.float32(0.9748052), np.float32(0.9746191), np.float32(0.97524023), np.float32(0.97612166), np.float32(0.97565675), np.float32(0.9747294), np.float32(0.9751576), np.float32(0.9755132), np.float32(0.975026), np.float32(0.9756527), np.float32(0.9759671), np.float32(0.9754204), np.float32(0.9769907), np.float32(0.97675824), np.float32(0.9778195), np.float32(0.97754025), np.float32(0.97760993), np.float32(0.9781682), np.float32(0.9783739), np.float32(0.97854716), np.float32(0.978803), np.float32(0.97795403), np.float32(0.9787738), np.float32(0.9791812), np.float32(0.979934), np.float32(0.98017454), np.float32(0.97968125), np.float32(0.9800766), np.float32(0.9801651), np.float32(0.9806127), np.float32(0.9809569), np.float32(0.9809858), np.float32(0.98143893), np.float32(0.98121315), np.float32(0.9821118), np.float32(0.9823088), np.float32(0.9812788), np.float32(0.9818626), np.float32(0.98163867), np.float32(0.98241293), np.float32(0.98229927), np.float32(0.98186076), np.float32(0.9814627), np.float32(0.98151267), np.float32(0.9810884), np.float32(0.9810994), np.float32(0.9803622), np.float32(0.97988325), np.float32(0.9798063), np.float32(0.97942746), np.float32(0.9795359), np.float32(0.9791975), np.float32(0.9799442), np.float32(0.9798019), np.float32(0.98030293), np.float32(0.9795742), np.float32(0.9791828), np.float32(0.9790891), np.float32(0.97868663), np.float32(0.978323), np.float32(0.978446), np.float32(0.9772165), np.float32(0.9774302), np.float32(0.9770453), np.float32(0.977137), np.float32(0.9775171), np.float32(0.9766011), np.float32(0.97614235), np.float32(0.9750895), np.float32(0.9735432), np.float32(0.97132146), np.float32(0.96950793), np.float32(0.9661057), np.float32(0.9625286), np.float32(0.9509228), np.float32(0.9359379), np.float32(0.92677814), np.float32(0.9118496), np.float32(0.9011955), np.float32(0.8940008), np.float32(0.8783499), np.float32(0.8510157), np.float32(0.8268221), np.float32(0.80714655), np.float32(0.7890958), np.float32(0.7683444), np.float32(0.7492982), np.float32(0.7363249), np.float32(0.7262232), np.float32(0.7152732), np.float32(0.70757353), np.float32(0.70133376), np.float32(0.6940665), np.float32(0.6767069), np.float32(0.680309), np.float32(0.6629009), np.float32(0.6533043), np.float32(0.65799814), np.float32(0.7112417), np.float32(0.7329414), np.float32(0.7343983), np.float32(0.7384481), np.float32(0.7265125), np.float32(0.7665073), np.float32(0.77983046), np.float32(0.78955936), np.float32(0.7831301), np.float32(0.79669136), np.float32(0.8112653), np.float32(0.8273422), np.float32(0.82469046)], 'MWSAKMASWLRVPLFPLLGKAPYRVSPAFGKNKRRTRFHGCSCSTSSQSWQPSRKKKVVMRVAYVGTNYRGLQMQHDEHFLSTIEKELETAVFKAGGIRESNFGDLQKIRWARSSRTDKGVHSLATIVSFKMEIPENAWNGDPHGFALANYVNSYLPFDIKVLSILPSQRSFDPRKECVLRKYSYLLPAEIVGIQSHSSNDEIDYHISEFHDILNVFEGEHPFHNYTARSKYRKHSPNRQLSSKSVERLSPNESEYEYSDEEENFENDKEFTENMECQSKKCSETHNFGKPAGGSGNKNGNRLPGQDSRLVARARWLYEPDEADRLSASHFRKVFQCSCGKLETSLGHNYVEISIQGESFMLHQIRKMVGTAVAVKRKVLPKDIIKLSLARFSRIILPLAPSEVLILRGNRFSIRTRPGNETRPEMQTIVESKEINKAVDDFYTSVMLPQVSQFLDPSRSPWEEWIEKLDAHTSIPNDQLDEVRRAWTLLQENLENRTK': [np.float32(0.9743484), np.float32(0.97563803), np.float32(0.97519183), np.float32(0.9760873), np.float32(0.97957236), np.float32(0.9799667), np.float32(0.981143), np.float32(0.9811902), np.float32(0.9812362), np.float32(0.9797912), np.float32(0.979852), np.float32(0.97956043), np.float32(0.9828598), np.float32(0.98254824), np.float32(0.9804977), np.float32(0.9805772), np.float32(0.9808301), np.float32(0.98150784), np.float32(0.9823026), np.float32(0.9831251), np.float32(0.98336583), np.float32(0.98266935), np.float32(0.9810813), np.float32(0.9792559), np.float32(0.97543585), np.float32(0.9752597), np.float32(0.9721122), np.float32(0.97013634), np.float32(0.9664901), np.float32(0.96288234), np.float32(0.96551025), np.float32(0.9660028), np.float32(0.96496147), np.float32(0.9675903), np.float32(0.9644415), np.float32(0.9634544), np.float32(0.96245605), np.float32(0.96434283), np.float32(0.9661344), np.float32(0.971609), np.float32(0.9701536), np.float32(0.96827143), np.float32(0.9651168), np.float32(0.9649312), np.float32(0.96734923), np.float32(0.96675396), np.float32(0.9620581), np.float32(0.952167), np.float32(0.9391022), np.float32(0.9201526), np.float32(0.88731945), np.float32(0.8070921), np.float32(0.8076492), np.float32(0.79667664), np.float32(0.705839), np.float32(0.6342342), np.float32(0.66577345), np.float32(0.59174305), np.float32(0.53513485), np.float32(0.49376994), np.float32(0.4570031), np.float32(0.40607697), np.float32(0.32721403), np.float32(0.28832385), np.float32(0.23300599), np.float32(0.17764759), np.float32(0.15836735), np.float32(0.13187127), np.float32(0.08734837), np.float32(0.07411309), np.float32(0.08317851), np.float32(0.0817834), np.float32(0.0797391), np.float32(0.08316246), np.float32(0.10141625), np.float32(0.10322556), np.float32(0.10228973), np.float32(0.107850395), np.float32(0.109007925), np.float32(0.09288351), np.float32(0.083488226), np.float32(0.088061206), np.float32(0.08966647), np.float32(0.08235522), np.float32(0.08739871), np.float32(0.08807759), np.float32(0.08346797), np.float32(0.08148481), np.float32(0.08173385), np.float32(0.08343838), np.float32(0.0822944), np.float32(0.072687574), np.float32(0.0799031), np.float32(0.08300054), np.float32(0.07225897), np.float32(0.0742871), np.float32(0.08909502), np.float32(0.08199675), np.float32(0.075431444), np.float32(0.07941264), np.float32(0.081041776), np.float32(0.09012476), np.float32(0.088153854), np.float32(0.101067886), np.float32(0.11416581), np.float32(0.13255206), np.float32(0.120907255), np.float32(0.15693827), np.float32(0.15340452), np.float32(0.1368316), np.float32(0.13869654), np.float32(0.118205905), np.float32(0.109055266), np.float32(0.09564585), np.float32(0.09413847), np.float32(0.08652411), np.float32(0.075470775), np.float32(0.06850468), np.float32(0.07150197), np.float32(0.07433779), np.float32(0.064771004), np.float32(0.07931573), np.float32(0.06964071), np.float32(0.07640213), np.float32(0.088903666), np.float32(0.092757136), np.float32(0.08666033), np.float32(0.08882494), np.float32(0.087798595), np.float32(0.089666724), np.float32(0.08260696), np.float32(0.07054927), np.float32(0.069818735), np.float32(0.065031484), np.float32(0.06453595), np.float32(0.060491215), np.float32(0.058259603), np.float32(0.05703625), np.float32(0.055201236), np.float32(0.05407862), np.float32(0.05778925), np.float32(0.061315), np.float32(0.072595865), np.float32(0.06791091), np.float32(0.062993765), np.float32(0.06035799), np.float32(0.06553265), np.float32(0.06395444), np.float32(0.049431328), np.float32(0.051454015), np.float32(0.04626027), np.float32(0.04292693), np.float32(0.03892141), np.float32(0.033981677), np.float32(0.030292949), np.float32(0.02839827), np.float32(0.030240634), np.float32(0.034039084), np.float32(0.03970511), np.float32(0.04521161), np.float32(0.048927005), np.float32(0.05387172), np.float32(0.06146953), np.float32(0.0719119), np.float32(0.07714596), np.float32(0.07912478), np.float32(0.07689958), np.float32(0.074509874), np.float32(0.073719576), np.float32(0.07444654), np.float32(0.0770829), np.float32(0.07665477), np.float32(0.07993317), np.float32(0.076593116), np.float32(0.079921685), np.float32(0.08255008), np.float32(0.08554351), np.float32(0.09194493), np.float32(0.102342315), np.float32(0.09519798), np.float32(0.092135035), np.float32(0.08742836), np.float32(0.076821156), np.float32(0.073184304), np.float32(0.07189122), np.float32(0.074139096), np.float32(0.0728013), np.float32(0.069549754), np.float32(0.07556132), np.float32(0.08202742), np.float32(0.09391616), np.float32(0.08871118), np.float32(0.09153932), np.float32(0.08240352), np.float32(0.07968971), np.float32(0.08027086), np.float32(0.08677878), np.float32(0.08350122), np.float32(0.0935326), np.float32(0.10496414), np.float32(0.108825766), np.float32(0.11408773), np.float32(0.116111405), np.float32(0.1374426), np.float32(0.1350558), np.float32(0.15447837), np.float32(0.16810642), np.float32(0.17441076), np.float32(0.17533045), np.float32(0.16412503), np.float32(0.16433245), np.float32(0.17410976), np.float32(0.17000097), np.float32(0.17394161), np.float32(0.19405186), np.float32(0.21893638), np.float32(0.21307933), np.float32(0.20642349), np.float32(0.24610463), np.float32(0.26876023), np.float32(0.2774615), np.float32(0.33349675), np.float32(0.40438512), np.float32(0.45220494), np.float32(0.49379656), np.float32(0.5311873), np.float32(0.5975888), np.float32(0.636535), np.float32(0.660384), np.float32(0.7404313), np.float32(0.7719878), np.float32(0.7879529), np.float32(0.8065561), np.float32(0.8675092), np.float32(0.8770964), np.float32(0.89017993), np.float32(0.9047289), np.float32(0.92731905), np.float32(0.9236074), np.float32(0.9393346), np.float32(0.9426525), np.float32(0.94882196), np.float32(0.9578112), np.float32(0.9594507), np.float32(0.96202326), np.float32(0.9638594), np.float32(0.9649594), np.float32(0.96680015), np.float32(0.96829045), np.float32(0.9684381), np.float32(0.9698308), np.float32(0.97097397), np.float32(0.9705151), np.float32(0.9708594), np.float32(0.97240674), np.float32(0.9734167), np.float32(0.9728327), np.float32(0.97319555), np.float32(0.97156715), np.float32(0.9720009), np.float32(0.9695106), np.float32(0.9664283), np.float32(0.96482575), np.float32(0.96071655), np.float32(0.9596757), np.float32(0.95446014), np.float32(0.952961), np.float32(0.95030224), np.float32(0.95016366), np.float32(0.95288837), np.float32(0.9472721), np.float32(0.9486401), np.float32(0.95089346), np.float32(0.94857067), np.float32(0.9467555), np.float32(0.9533501), np.float32(0.9504445), np.float32(0.94756657), np.float32(0.9491646), np.float32(0.9532063), np.float32(0.9610776), np.float32(0.9644456), np.float32(0.9641217), np.float32(0.9663735), np.float32(0.96989393), np.float32(0.9691776), np.float32(0.9725772), np.float32(0.9739039), np.float32(0.9736893), np.float32(0.9754896), np.float32(0.9777585), np.float32(0.9765737), np.float32(0.9771732), np.float32(0.9762973), np.float32(0.97738373), np.float32(0.97551763), np.float32(0.9723771), np.float32(0.96915764), np.float32(0.9657806), np.float32(0.95571196), np.float32(0.9427902), np.float32(0.9313197), np.float32(0.89807004), np.float32(0.8766942), np.float32(0.8567366), np.float32(0.8381979), np.float32(0.8015334), np.float32(0.778396), np.float32(0.75211054), np.float32(0.74678254), np.float32(0.7127383), np.float32(0.63147), np.float32(0.57186645), np.float32(0.5341465), np.float32(0.4394807), np.float32(0.37012812), np.float32(0.35020444), np.float32(0.31659278), np.float32(0.29447573), np.float32(0.22881366), np.float32(0.222005), np.float32(0.19601539), np.float32(0.17694747), np.float32(0.14312144), np.float32(0.15252832), np.float32(0.14156726), np.float32(0.14419723), np.float32(0.12200127), np.float32(0.13085407), np.float32(0.12880446), np.float32(0.116389364), np.float32(0.12294148), np.float32(0.1193489), np.float32(0.1124417), np.float32(0.11106482), np.float32(0.119337514), np.float32(0.124443606), np.float32(0.1240625), np.float32(0.11686516), np.float32(0.11310571), np.float32(0.107646696), np.float32(0.08810266), np.float32(0.08660577), np.float32(0.08903755), np.float32(0.095442995), np.float32(0.08791432), np.float32(0.1035075), np.float32(0.1157648), np.float32(0.11382491), np.float32(0.106818594), np.float32(0.10672797), np.float32(0.11512934), np.float32(0.108847946), np.float32(0.0827131), np.float32(0.08100031), np.float32(0.08736156), np.float32(0.08197977), np.float32(0.06978321), np.float32(0.07302501), np.float32(0.06849719), np.float32(0.058598064), np.float32(0.058457687), np.float32(0.062863044), np.float32(0.07098526), np.float32(0.071080975), np.float32(0.08642242), np.float32(0.10654766), np.float32(0.11509601), np.float32(0.095550165), np.float32(0.10357356), np.float32(0.122593865), np.float32(0.12986176), np.float32(0.120343484), np.float32(0.11450576), np.float32(0.14246732), np.float32(0.14248422), np.float32(0.115019254), np.float32(0.12095566), np.float32(0.117126584), np.float32(0.10558828), np.float32(0.10105505), np.float32(0.10612297), np.float32(0.10960422), np.float32(0.09518911), np.float32(0.08827937), np.float32(0.091868624), np.float32(0.09185166), np.float32(0.09320569), np.float32(0.0856985), np.float32(0.08049068), np.float32(0.07032104), np.float32(0.06728589), np.float32(0.064000376), np.float32(0.05645576), np.float32(0.04319347), np.float32(0.038263857), np.float32(0.042463183), np.float32(0.04552494), np.float32(0.04269765), np.float32(0.04593548), np.float32(0.05168507), np.float32(0.05366006), np.float32(0.052924134), np.float32(0.05838691), np.float32(0.07847007), np.float32(0.09071325), np.float32(0.09526462), np.float32(0.120982334), np.float32(0.14979407), np.float32(0.16880007), np.float32(0.16707914), np.float32(0.17251839), np.float32(0.1747665), np.float32(0.17830531), np.float32(0.17941202), np.float32(0.20028472), np.float32(0.2546628), np.float32(0.27044418), np.float32(0.2579181), np.float32(0.27832392), np.float32(0.2672632), np.float32(0.2753857), np.float32(0.28136328), np.float32(0.27908725), np.float32(0.28102857), np.float32(0.28579614), np.float32(0.3055581), np.float32(0.28079572), np.float32(0.29547545), np.float32(0.3009296), np.float32(0.27602434), np.float32(0.23624733), np.float32(0.20317405), np.float32(0.17365809), np.float32(0.1467121), np.float32(0.14357746), np.float32(0.13237107), np.float32(0.12737554), np.float32(0.13476035), np.float32(0.13112774), np.float32(0.12709136), np.float32(0.13238026), np.float32(0.13233), np.float32(0.13589235), np.float32(0.1403512), np.float32(0.13825941), np.float32(0.13452017), np.float32(0.14166719), np.float32(0.14367911), np.float32(0.13562463), np.float32(0.13006482), np.float32(0.1406948), np.float32(0.13795784), np.float32(0.12194091), np.float32(0.11011741), np.float32(0.1324956), np.float32(0.13801944), np.float32(0.13293885), np.float32(0.13294566), np.float32(0.13696784), np.float32(0.14005259), np.float32(0.14166197), np.float32(0.15279193), np.float32(0.16335666), np.float32(0.17588332), np.float32(0.17434287), np.float32(0.2055019), np.float32(0.20845164), np.float32(0.19799443), np.float32(0.20442556), np.float32(0.20448281), np.float32(0.19082576), np.float32(0.18592367), np.float32(0.19912268), np.float32(0.20865), np.float32(0.1905084), np.float32(0.1994287), np.float32(0.22578132), np.float32(0.22791526), np.float32(0.2262633), np.float32(0.24370651), np.float32(0.25443795), np.float32(0.22670797), np.float32(0.21892244), np.float32(0.252135), np.float32(0.28011292), np.float32(0.2789566), np.float32(0.29535902), np.float32(0.29617372), np.float32(0.28843686), np.float32(0.28102788), np.float32(0.29233924), np.float32(0.3125209), np.float32(0.30665985), np.float32(0.32305717), np.float32(0.3598091), np.float32(0.38469902), np.float32(0.38977087), np.float32(0.47105417)], 'SLPVPEMPPCDVTPETYKGRDYDETMRVKKKHISPTKVPAYSEPLLLTQGKMQWLWDHEGRRYLDMFAGIVTVSVGHCHPVVADGLKDQIDRLWHTTNLYLTPPMHEYAEKLTATLPDHLKVCFFTNSGSEANDLAMALSRQYTKSFDVISFRNAYHGGSPYSVGLTAHGTWKHNYPNGFGIHHSVNPDPYKGIWGGSKCRDSPIQADRECGCMGECEAGGKYLGQLREVLDYSVSGRPAALFAEPIQGVGGAVQFPKNFLKGAFDLVHERGGLCVIDEVQTGFGRLGSHMWGFESLGLRPDIVTMAKGIANGFPMGAVVTTPEVAQAFTGTLHLNTYSGNPLATTAASKVLDVIESDGTQALCARVGGRLIHELAKLRDEFSIVGDVRGKGLMLGVEMVEDKSTRAPLNPADMMEIWDSMKSMGLIVGKGGLRGNTFRLKPPMCISESDADFAVAVMRKSISDFVNKS': [np.float32(0.9313226), np.float32(0.9073246), np.float32(0.87757456), np.float32(0.8939766), np.float32(0.88060427), np.float32(0.8713635), np.float32(0.8685816), np.float32(0.8405382), np.float32(0.8362748), np.float32(0.8301042), np.float32(0.7593504), np.float32(0.72933245), np.float32(0.7079112), np.float32(0.6636655), np.float32(0.61684614), np.float32(0.62588173), np.float32(0.6621105), np.float32(0.7391622), np.float32(0.7247096), np.float32(0.7438037), np.float32(0.78372717), np.float32(0.7685703), np.float32(0.7786491), np.float32(0.7494944), np.float32(0.7253644), np.float32(0.7419713), np.float32(0.72672176), np.float32(0.662164), np.float32(0.5854714), np.float32(0.55970734), np.float32(0.41116005), np.float32(0.38160363), np.float32(0.38576293), np.float32(0.3676224), np.float32(0.34991065), np.float32(0.3764259), np.float32(0.3405264), np.float32(0.32012722), np.float32(0.3351128), np.float32(0.34160393), np.float32(0.3536814), np.float32(0.32121333), np.float32(0.30794853), np.float32(0.2958922), np.float32(0.20845835), np.float32(0.22768946), np.float32(0.2130848), np.float32(0.20322509), np.float32(0.19320297), np.float32(0.18086061), np.float32(0.20782128), np.float32(0.18303195), np.float32(0.16184936), np.float32(0.16323307), np.float32(0.1371706), np.float32(0.12868336), np.float32(0.11318745), np.float32(0.08908014), np.float32(0.08927054), np.float32(0.08794195), np.float32(0.086942054), np.float32(0.07467374), np.float32(0.064036965), np.float32(0.056616668), np.float32(0.06925981), np.float32(0.060761753), np.float32(0.059988633), np.float32(0.056656197), np.float32(0.058341715), np.float32(0.04908362), np.float32(0.04210543), np.float32(0.038477357), np.float32(0.04175265), np.float32(0.03795203), np.float32(0.032197557), np.float32(0.03583649), np.float32(0.03913669), np.float32(0.04037337), np.float32(0.03643683), np.float32(0.042069044), np.float32(0.051147413), np.float32(0.051118206), np.float32(0.049948987), np.float32(0.0566975), np.float32(0.056954037), np.float32(0.05867867), np.float32(0.06411145), np.float32(0.0653483), np.float32(0.056138407), np.float32(0.05127767), np.float32(0.051795), np.float32(0.052936584), np.float32(0.052143704), np.float32(0.049449146), np.float32(0.052067704), np.float32(0.05803693), np.float32(0.04788671), np.float32(0.04236324), np.float32(0.048737034), np.float32(0.051473767), np.float32(0.04291982), np.float32(0.04232895), np.float32(0.053307764), np.float32(0.056651775), np.float32(0.05024339), np.float32(0.058354236), np.float32(0.06849445), np.float32(0.068721205), np.float32(0.0638525), np.float32(0.061626058), np.float32(0.053815387), np.float32(0.045985796), np.float32(0.042551156), np.float32(0.043449234), np.float32(0.040995847), np.float32(0.037056603), np.float32(0.038703512), np.float32(0.044684075), np.float32(0.045632605), np.float32(0.042291205), np.float32(0.039389603), np.float32(0.04320216), np.float32(0.036468953), np.float32(0.030752638), np.float32(0.031681675), np.float32(0.031173522), np.float32(0.027381986), np.float32(0.02336132), np.float32(0.024452709), np.float32(0.025036063), np.float32(0.023254111), np.float32(0.022612536), np.float32(0.027158204), np.float32(0.031182598), np.float32(0.036827926), np.float32(0.037910014), np.float32(0.041546382), np.float32(0.044981617), np.float32(0.045141213), np.float32(0.042481314), np.float32(0.0402115), np.float32(0.040072005), np.float32(0.038171884), np.float32(0.033943553), np.float32(0.035903152), np.float32(0.036434144), np.float32(0.03698805), np.float32(0.040649276), np.float32(0.04334513), np.float32(0.038935404), np.float32(0.038009733), np.float32(0.03841331), np.float32(0.034972705), np.float32(0.030809712), np.float32(0.026907798), np.float32(0.02738057), np.float32(0.024348823), np.float32(0.023536522), np.float32(0.023857433), np.float32(0.026554193), np.float32(0.025153913), np.float32(0.028015967), np.float32(0.029373592), np.float32(0.033267662), np.float32(0.03467622), np.float32(0.0335023), np.float32(0.032902233), np.float32(0.034826502), np.float32(0.031742543), np.float32(0.027215788), np.float32(0.023557052), np.float32(0.022933848), np.float32(0.022635592), np.float32(0.022429021), np.float32(0.024292864), np.float32(0.027855791), np.float32(0.03411261), np.float32(0.0390587), np.float32(0.04398471), np.float32(0.04743824), np.float32(0.051060226), np.float32(0.04950368), np.float32(0.050064795), np.float32(0.04980072), np.float32(0.051225632), np.float32(0.05581534), np.float32(0.05850226), np.float32(0.06790845), np.float32(0.064071104), np.float32(0.07449304), np.float32(0.07421101), np.float32(0.06964432), np.float32(0.071037665), np.float32(0.12530816), np.float32(0.15095548), np.float32(0.16779397), np.float32(0.16247332), np.float32(0.20115566), np.float32(0.22080933), np.float32(0.2228409), np.float32(0.2553522), np.float32(0.17116068), np.float32(0.18375742), np.float32(0.13299882), np.float32(0.14884079), np.float32(0.13072549), np.float32(0.12157561), np.float32(0.1403649), np.float32(0.14783826), np.float32(0.13066605), np.float32(0.12483995), np.float32(0.09687792), np.float32(0.0971568), np.float32(0.091326885), np.float32(0.076122485), np.float32(0.07167734), np.float32(0.07069393), np.float32(0.07225946), np.float32(0.06553519), np.float32(0.060135514), np.float32(0.05967695), np.float32(0.05917415), np.float32(0.05869378), np.float32(0.05913778), np.float32(0.06360054), np.float32(0.07309352), np.float32(0.074096605), np.float32(0.07566656), np.float32(0.07330662), np.float32(0.07352913), np.float32(0.06593499), np.float32(0.059642278), np.float32(0.057111032), np.float32(0.055974673), np.float32(0.045884863), np.float32(0.04587599), np.float32(0.05027942), np.float32(0.050018102), np.float32(0.055078875), np.float32(0.05806245), np.float32(0.053237062), np.float32(0.046453353), np.float32(0.048684433), np.float32(0.059902836), np.float32(0.05135609), np.float32(0.050433043), np.float32(0.061883103), np.float32(0.07032849), np.float32(0.06423006), np.float32(0.055757217), np.float32(0.056962922), np.float32(0.058961272), np.float32(0.056843344), np.float32(0.06080279), np.float32(0.06303361), np.float32(0.06092206), np.float32(0.05369264), np.float32(0.05268751), np.float32(0.061020754), np.float32(0.06331196), np.float32(0.057899192), np.float32(0.054834012), np.float32(0.050364316), np.float32(0.04647377), np.float32(0.041488964), np.float32(0.035636444), np.float32(0.034101233), np.float32(0.029380558), np.float32(0.028400933), np.float32(0.028768787), np.float32(0.025485147), np.float32(0.023258481), np.float32(0.025003267), np.float32(0.02461508), np.float32(0.022901585), np.float32(0.02182791), np.float32(0.022027882), np.float32(0.02340507), np.float32(0.024223575), np.float32(0.023681317), np.float32(0.024928082), np.float32(0.02425262), np.float32(0.02110114), np.float32(0.02092408), np.float32(0.020087978), np.float32(0.020983871), np.float32(0.024556035), np.float32(0.02545909), np.float32(0.027050126), np.float32(0.032782808), np.float32(0.029788049), np.float32(0.027574265), np.float32(0.027219683), np.float32(0.028799795), np.float32(0.027388204), np.float32(0.023922494), np.float32(0.026837057), np.float32(0.031265654), np.float32(0.027772175), np.float32(0.029506324), np.float32(0.030167453), np.float32(0.032048967), np.float32(0.03246172), np.float32(0.036093347), np.float32(0.03838869), np.float32(0.041055843), np.float32(0.042268816), np.float32(0.03726316), np.float32(0.033599228), np.float32(0.02886318), np.float32(0.025798773), np.float32(0.028739072), np.float32(0.033191144), np.float32(0.031485207), np.float32(0.03115135), np.float32(0.037582256), np.float32(0.03800643), np.float32(0.034728833), np.float32(0.041447267), np.float32(0.04540348), np.float32(0.041524563), np.float32(0.04017754), np.float32(0.04255828), np.float32(0.040347543), np.float32(0.037689187), np.float32(0.03703903), np.float32(0.039563786), np.float32(0.037321344), np.float32(0.03973737), np.float32(0.0442699), np.float32(0.0491636), np.float32(0.046011943), np.float32(0.049278), np.float32(0.049746763), np.float32(0.050723664), np.float32(0.047168765), np.float32(0.044645883), np.float32(0.045119688), np.float32(0.046148475), np.float32(0.03498421), np.float32(0.032767043), np.float32(0.034577675), np.float32(0.031191608), np.float32(0.0320344), np.float32(0.036090188), np.float32(0.041107062), np.float32(0.046572868), np.float32(0.04979393), np.float32(0.047797944), np.float32(0.051707767), np.float32(0.05535203), np.float32(0.048617903), np.float32(0.04379982), np.float32(0.041308407), np.float32(0.0412036), np.float32(0.041531283), np.float32(0.041873887), np.float32(0.041052278), np.float32(0.04223616), np.float32(0.038442425), np.float32(0.036811855), np.float32(0.038931478), np.float32(0.03774448), np.float32(0.036511373), np.float32(0.038054474), np.float32(0.040019825), np.float32(0.041962307), np.float32(0.046780616), np.float32(0.05144217), np.float32(0.05137085), np.float32(0.044925287), np.float32(0.0448821), np.float32(0.046087224), np.float32(0.044582725), np.float32(0.045217805), np.float32(0.051525496), np.float32(0.054318856), np.float32(0.059086155), np.float32(0.05836405), np.float32(0.064479865), np.float32(0.06702239), np.float32(0.06347995), np.float32(0.06197867), np.float32(0.068949476), np.float32(0.072021104), np.float32(0.07123227), np.float32(0.077033706), np.float32(0.081642784), np.float32(0.07927949), np.float32(0.07685272), np.float32(0.08274816), np.float32(0.085548736), np.float32(0.08509125), np.float32(0.09171651), np.float32(0.11446407), np.float32(0.11657393), np.float32(0.12495345), np.float32(0.1335579), np.float32(0.1345179), np.float32(0.13143718), np.float32(0.15823188), np.float32(0.17008892), np.float32(0.15580638), np.float32(0.12670621), np.float32(0.15291704), np.float32(0.13941206), np.float32(0.13284187), np.float32(0.134074), np.float32(0.1359699), np.float32(0.13297902), np.float32(0.13719769), np.float32(0.13843273), np.float32(0.1496499), np.float32(0.13721868), np.float32(0.14005914), np.float32(0.11437198), np.float32(0.0968823), np.float32(0.080921866), np.float32(0.071356125), np.float32(0.075583324), np.float32(0.06989378), np.float32(0.06530774), np.float32(0.06937818), np.float32(0.069042265), np.float32(0.06287608), np.float32(0.07111448), np.float32(0.069635846), np.float32(0.0773239), np.float32(0.08939186), np.float32(0.101180196), np.float32(0.102899246), np.float32(0.10633402), np.float32(0.09792803), np.float32(0.09165759), np.float32(0.09483253), np.float32(0.09566757), np.float32(0.111756034), np.float32(0.12011601), np.float32(0.13128173), np.float32(0.13522406), np.float32(0.13490714), np.float32(0.14130965), np.float32(0.11547108), np.float32(0.09520264), np.float32(0.08537121), np.float32(0.10326174), np.float32(0.08426347), np.float32(0.083863), np.float32(0.09873995), np.float32(0.09938738), np.float32(0.11247977), np.float32(0.10072177), np.float32(0.10925769), np.float32(0.09869666), np.float32(0.09078663), np.float32(0.088419534), np.float32(0.10144331), np.float32(0.1043629), np.float32(0.11518352), np.float32(0.12293517), np.float32(0.11770181), np.float32(0.11281911), np.float32(0.11762766), np.float32(0.1168164), np.float32(0.10013825), np.float32(0.10534708), np.float32(0.11539654), np.float32(0.12299825), np.float32(0.13485879)], 'MEAGCVVAAVIENAASGPRGEPGSSDVLEGDPTPPADLDKNDALPQATNINSPEEKQPQETSTAAVKSDDITEHQAEPLLRSCVSTASMKVKNMKKLTFPRGHFPRLAECAHFHYETVDFGNVQLALAEGQSEGPKPGLDSKELVFLVQITCQARNWLVKRSYEDFRVLDKHLHLCIYDRRYSQLTELPRYDTLEDTVESVTTMLTSYLSRFSAIADNKINCGPVLTWMEIDNKGNHLLVSEEASINVPAIAAAHVTKRYTAQATDELTFEVGDIVSVIDMPPKEDTGWWRGKHGFQVGFFPCDCVELINEKIPPSVQNSVPKPVCKKHGKLVTFLRSFMKSRPPPQKLRQRGILRERVFGCDLGEHLHNSGHDVPQVVKSCAEFIEKIGVVDGIYRLSGISSNIQKLRHEFDSEQIPDLSRELFQQDIHSVGSLCKLYFRELPNPLLTYQLYDRFSEAVSAATDEERLVKIHNVIQQLPPPHYSRRTLEYLMRHLSRLATFSSVTNMHTKNLAIVWAPNLLRSRQIESACFSGTAAFMEVRIQSVVVEFILNNTESLFSTKLNSILRESTGNNTLSRPKSLMVCSPSTKLLSLEEAQARTQTQLGSPATTPCLSHSDYIEVGEGPEALLGKFHTVIELPMESGKRPLVKSKKSPVGNWLSFFHLGKSHSVSKRKLKRHPSEPNEIKSIALPGGRGDSGTLRSTKSEESLTSLQNLGGNPGGPPSYRPLRPRSTSEAVSAASRDDLHNSRNKDDRRAHQLNDSKRSAHRGRAAVSPHYSEDDLDLSPPAAGISTLDFDPMSFQCSQTPAMHRGSRRKKSAGCPNESEPVSSQNNVGCSRSPDDSPVLCKSGKKVALKHLSPKVRKKSLKMLADGQTPVPSSSPNVDKDISNFVTYWKLKTCSLKEDGTNARSAHTCKIILKHICLQLCVDHRKSINPPSTPRLMSSVSVLPPHPPSMSAARKLALALAESAQKASNASQRRSHAHDCRPQRPSVLDVKVHPQECRGPHGSQWQAAAEAHRCLHPGQFSPSHLYPEPLQVADSQESVCNFTPNVSPLGSGSLEEGSAEGREHREERESEVKQEHHTYQSVGVSTPCQPIGSARSPPASPVYANMDSVDAFNFRSVLAESSMPASIEEVFPRQFQTSSAHPYSPEDDSPPGMLEDVFSNHHHHHQQQQQYHHRPIHSGRTPTPHYPRPSALPPHLSAHKGLYRQSSESRYSSLGLRQPLSPQYKRYQGDFHRQQGQWQSSEDRAVRNPAIRRAHSFHSPQIDSMLYVEQKLSPEVPYPERIQAVLKPGRTQFENVHPEHHYGPYSDSNPRRQSGIHRHQTYTVHSTREGDQSDYYNYSPRHASPVNRELYIESRDTVVYEARDAEVFERVVYQPVQQERHKSTYHSVSPCEAPDSPRDIMHTRSKSDPGNANLLSAHNVDSQTAVAISPTIPRIRSQQEYPEVSRQSRQSYGQRSGAEFGPMRRIHIKEGYSRQPLLRKVPSLPERGCPNLKSIEHTHRCQTRGFEQNPSVLASAAKPSILRRPVRSQSTREHRHYYHYHSKSPLDPEHLEPFPTHLSRRTQSTKVKPTHYDHMEGYYASPRSKSTRSSKAAAGYLPGQSCMSPHGQRLLSNVLGHEAFYHPALRSEEYICFD': [np.float32(0.889351), np.float32(0.9047033), np.float32(0.908112), np.float32(0.9376231), np.float32(0.94513434), np.float32(0.9492758), np.float32(0.9549422), np.float32(0.9563771), np.float32(0.95792615), np.float32(0.96433836), np.float32(0.9645311), np.float32(0.96750534), np.float32(0.9687256), np.float32(0.96418077), np.float32(0.962929), np.float32(0.96630234), np.float32(0.96906114), np.float32(0.97246665), np.float32(0.9722555), np.float32(0.9730864), np.float32(0.9754684), np.float32(0.97675043), np.float32(0.9767686), np.float32(0.9771457), np.float32(0.97729206), np.float32(0.9782758), np.float32(0.9790385), np.float32(0.97856814), np.float32(0.97854733), np.float32(0.9781456), np.float32(0.9780105), np.float32(0.97697544), np.float32(0.9782721), np.float32(0.977783), np.float32(0.9779791), np.float32(0.9780201), np.float32(0.97805345), np.float32(0.9785437), np.float32(0.9792275), np.float32(0.97909147), np.float32(0.9793809), np.float32(0.9791917), np.float32(0.9800774), np.float32(0.9810449), np.float32(0.98159707), np.float32(0.9820326), np.float32(0.98215044), np.float32(0.9828012), np.float32(0.9837648), np.float32(0.9834132), np.float32(0.9833983), np.float32(0.9834849), np.float32(0.9835502), np.float32(0.98342705), np.float32(0.983316), np.float32(0.98326343), np.float32(0.9826067), np.float32(0.9825654), np.float32(0.9815528), np.float32(0.98142576), np.float32(0.978643), np.float32(0.9770468), np.float32(0.97274774), np.float32(0.97014076), np.float32(0.9687422), np.float32(0.9643907), np.float32(0.96042967), np.float32(0.95392454), np.float32(0.94096416), np.float32(0.9448949), np.float32(0.93263906), np.float32(0.92039835), np.float32(0.88052255), np.float32(0.8492269), np.float32(0.83462954), np.float32(0.8040582), np.float32(0.75558096), np.float32(0.71789974), np.float32(0.6769976), np.float32(0.5852918), np.float32(0.57479674), np.float32(0.5591042), np.float32(0.48551658), np.float32(0.53158224), np.float32(0.5316586), np.float32(0.46403503), np.float32(0.45038795), np.float32(0.40668088), np.float32(0.4152208), np.float32(0.42511582), np.float32(0.34600547), np.float32(0.39968714), np.float32(0.3829605), np.float32(0.38464373), np.float32(0.38413978), np.float32(0.37683293), np.float32(0.36998194), np.float32(0.36464176), np.float32(0.3172621), np.float32(0.31589124), np.float32(0.24335538), np.float32(0.19919594), np.float32(0.18394595), np.float32(0.18530875), np.float32(0.1607422), np.float32(0.14729644), np.float32(0.1371119), np.float32(0.121337295), np.float32(0.10344483), np.float32(0.10071136), np.float32(0.10247133), np.float32(0.1032546), np.float32(0.10127835), np.float32(0.08462224), np.float32(0.07200018), np.float32(0.06854005), np.float32(0.06491643), np.float32(0.067634694), np.float32(0.07049406), np.float32(0.08223451), np.float32(0.09320647), np.float32(0.101670176), np.float32(0.11625635), np.float32(0.13622421), np.float32(0.15592946), np.float32(0.18059938), np.float32(0.19624422), np.float32(0.19685319), np.float32(0.20201448), np.float32(0.20055455), np.float32(0.21123452), np.float32(0.19760099), np.float32(0.18406078), np.float32(0.17320529), np.float32(0.15058886), np.float32(0.14737312), np.float32(0.14271624), np.float32(0.13902149), np.float32(0.13964105), np.float32(0.12507702), np.float32(0.11496326), np.float32(0.107341215), np.float32(0.10010319), np.float32(0.09515924), np.float32(0.08013086), np.float32(0.06641574), np.float32(0.056265168), np.float32(0.04673861), np.float32(0.043718383), np.float32(0.042140953), np.float32(0.035639975), np.float32(0.03550763), np.float32(0.037366163), np.float32(0.039402217), np.float32(0.034004703), np.float32(0.03827046), np.float32(0.04209667), np.float32(0.041281573), np.float32(0.045307845), np.float32(0.054533783), np.float32(0.059773438), np.float32(0.053090315), np.float32(0.055126656), np.float32(0.05749929), np.float32(0.059496157), np.float32(0.05273343), np.float32(0.053091124), np.float32(0.053110015), np.float32(0.054852065), np.float32(0.057520427), np.float32(0.06057983), np.float32(0.066005126), np.float32(0.063259475), np.float32(0.06032989), np.float32(0.062458046), np.float32(0.06642455), np.float32(0.056574367), np.float32(0.05752181), np.float32(0.06753969), np.float32(0.06423854), np.float32(0.07037661), np.float32(0.07679965), np.float32(0.07580717), np.float32(0.07675382), np.float32(0.08216828), np.float32(0.08850649), np.float32(0.08480627), np.float32(0.09629211), np.float32(0.09610913), np.float32(0.09378271), np.float32(0.097180344), np.float32(0.10388127), np.float32(0.09560798), np.float32(0.08896027), np.float32(0.08828505), np.float32(0.08384563), np.float32(0.07944838), np.float32(0.07324444), np.float32(0.073379636), np.float32(0.07043386), np.float32(0.0650932), np.float32(0.06234968), np.float32(0.056684688), np.float32(0.052982237), np.float32(0.045750048), np.float32(0.044450942), np.float32(0.046028197), np.float32(0.043664433), np.float32(0.04042754), np.float32(0.042342406), np.float32(0.044603202), np.float32(0.04118901), np.float32(0.041002028), np.float32(0.044371765), np.float32(0.04298484), np.float32(0.040774617), np.float32(0.04205475), np.float32(0.043849822), np.float32(0.0444642), np.float32(0.04371073), np.float32(0.04772779), np.float32(0.05311812), np.float32(0.06076683), np.float32(0.059405755), np.float32(0.06519483), np.float32(0.06351709), np.float32(0.057484686), np.float32(0.05800871), np.float32(0.058680832), np.float32(0.05127373), np.float32(0.049915306), np.float32(0.04874621), np.float32(0.053909622), np.float32(0.054907143), np.float32(0.05004495), np.float32(0.06000619), np.float32(0.054756552), np.float32(0.059436776), np.float32(0.06324808), np.float32(0.0595445), np.float32(0.05944976), np.float32(0.06412715), np.float32(0.062537864), np.float32(0.07023058), np.float32(0.06366981), np.float32(0.059732776), np.float32(0.05217407), np.float32(0.05291836), np.float32(0.048408), np.float32(0.04842431), np.float32(0.0540815), np.float32(0.06466807), np.float32(0.07248725), np.float32(0.08435895), np.float32(0.08419933), np.float32(0.08704553), np.float32(0.08883615), np.float32(0.09076728), np.float32(0.08478858), np.float32(0.080921866), np.float32(0.095221706), np.float32(0.09723852), np.float32(0.09704902), np.float32(0.09916564), np.float32(0.09541669), np.float32(0.09072672), np.float32(0.083100945), np.float32(0.08163778), np.float32(0.090598755), np.float32(0.09118194), np.float32(0.084351756), np.float32(0.07975562), np.float32(0.08580076), np.float32(0.092053324), np.float32(0.08807598), np.float32(0.07615173), np.float32(0.07822126), np.float32(0.072551794), np.float32(0.06346122), np.float32(0.056917205), np.float32(0.059807967), np.float32(0.062313624), np.float32(0.07035927), np.float32(0.068570025), np.float32(0.062378805), np.float32(0.06391928), np.float32(0.06152645), np.float32(0.06325321), np.float32(0.06242551), np.float32(0.06495261), np.float32(0.0686834), np.float32(0.07107586), np.float32(0.07109218), np.float32(0.07037357), np.float32(0.06794613), np.float32(0.065478876), np.float32(0.059298843), np.float32(0.051953502), np.float32(0.05115389), np.float32(0.051642675), np.float32(0.05501116), np.float32(0.060332753), np.float32(0.0631492), np.float32(0.06459898), np.float32(0.068954915), np.float32(0.06901187), np.float32(0.08095418), np.float32(0.09391401), np.float32(0.10697973), np.float32(0.11588811), np.float32(0.13062532), np.float32(0.16161484), np.float32(0.17029856), np.float32(0.18454883), np.float32(0.19281387), np.float32(0.20805131), np.float32(0.24955145), np.float32(0.2727756), np.float32(0.3021979), np.float32(0.30000025), np.float32(0.28444582), np.float32(0.270974), np.float32(0.26756448), np.float32(0.2112399), np.float32(0.16375485), np.float32(0.17366116), np.float32(0.1707807), np.float32(0.15504774), np.float32(0.15628225), np.float32(0.16675557), np.float32(0.16512421), np.float32(0.16642627), np.float32(0.1766286), np.float32(0.21613058), np.float32(0.19684768), np.float32(0.19899596), np.float32(0.23291653), np.float32(0.24147028), np.float32(0.2531238), np.float32(0.2647818), np.float32(0.2579881), np.float32(0.23135974), np.float32(0.24613194), np.float32(0.2460557), np.float32(0.24775565), np.float32(0.22617626), np.float32(0.22523874), np.float32(0.22912017), np.float32(0.23308992), np.float32(0.23618731), np.float32(0.24870816), np.float32(0.28465706), np.float32(0.27556187), np.float32(0.21613955), np.float32(0.20545854), np.float32(0.19249406), np.float32(0.17308514), np.float32(0.17790695), np.float32(0.17866181), np.float32(0.17203699), np.float32(0.17024636), np.float32(0.19008306), np.float32(0.1768495), np.float32(0.14287822), np.float32(0.12643811), np.float32(0.12968153), np.float32(0.11926101), np.float32(0.10854092), np.float32(0.11743625), np.float32(0.101412386), np.float32(0.08186164), np.float32(0.074928805), np.float32(0.07987892), np.float32(0.06898396), np.float32(0.06357381), np.float32(0.06792455), np.float32(0.08418079), np.float32(0.07507519), np.float32(0.06794549), np.float32(0.06541731), np.float32(0.06922127), np.float32(0.069676526), np.float32(0.06233791), np.float32(0.055331234), np.float32(0.048048373), np.float32(0.043434188), np.float32(0.04183633), np.float32(0.04575516), np.float32(0.04495154), np.float32(0.042940576), np.float32(0.050651807), np.float32(0.05548912), np.float32(0.049183965), np.float32(0.0471848), np.float32(0.05424528), np.float32(0.061933104), np.float32(0.055664778), np.float32(0.060652968), np.float32(0.07491014), np.float32(0.07791566), np.float32(0.067216024), np.float32(0.07477136), np.float32(0.07697964), np.float32(0.08584011), np.float32(0.095434085), np.float32(0.08700252), np.float32(0.0902574), np.float32(0.10173834), np.float32(0.09900944), np.float32(0.09456367), np.float32(0.10286249), np.float32(0.100236446), np.float32(0.09314085), np.float32(0.09266131), np.float32(0.0985539), np.float32(0.10056663), np.float32(0.09939525), np.float32(0.097494885), np.float32(0.101533644), np.float32(0.09662506), np.float32(0.097563624), np.float32(0.09600932), np.float32(0.09349448), np.float32(0.08459209), np.float32(0.08162457), np.float32(0.082981355), np.float32(0.07230241), np.float32(0.05686087), np.float32(0.050085496), np.float32(0.05539192), np.float32(0.05331474), np.float32(0.045767464), np.float32(0.049833156), np.float32(0.05341306), np.float32(0.051486246), np.float32(0.049715668), np.float32(0.0496302), np.float32(0.04977389), np.float32(0.04700523), np.float32(0.044495624), np.float32(0.04052838), np.float32(0.040159937), np.float32(0.03885851), np.float32(0.038682558), np.float32(0.038621847), np.float32(0.039175313), np.float32(0.042192597), np.float32(0.04489121), np.float32(0.046876255), np.float32(0.048192527), np.float32(0.055130742), np.float32(0.061647296), np.float32(0.065299906), np.float32(0.063169755), np.float32(0.064649075), np.float32(0.073011085), np.float32(0.068301976), np.float32(0.06343801), np.float32(0.059004363), np.float32(0.060751066), np.float32(0.06140121), np.float32(0.06361794), np.float32(0.06807322), np.float32(0.06324819), np.float32(0.06249912), np.float32(0.07574185), np.float32(0.08331998), np.float32(0.07864739), np.float32(0.0883105), np.float32(0.096776485), np.float32(0.09461216), np.float32(0.10500328), np.float32(0.11188601), np.float32(0.104776524), np.float32(0.10327285), np.float32(0.10509792), np.float32(0.09820792), np.float32(0.07781883), np.float32(0.07031403), np.float32(0.06339599), np.float32(0.056329172), np.float32(0.056979395), np.float32(0.05998499), np.float32(0.05276426), np.float32(0.050954413), np.float32(0.05145363), np.float32(0.053672858), np.float32(0.051831488), np.float32(0.054740123), np.float32(0.053193096), np.float32(0.04943804), np.float32(0.05228102), np.float32(0.04996109), np.float32(0.04478807), np.float32(0.04135538), np.float32(0.040209483), np.float32(0.04100366), np.float32(0.044427708), np.float32(0.043252226), np.float32(0.045461815), np.float32(0.0517946), np.float32(0.055790413), np.float32(0.051413815), np.float32(0.052333005), np.float32(0.056183632), np.float32(0.057274856), np.float32(0.048660282), np.float32(0.05159538), np.float32(0.060516015), np.float32(0.055634107), np.float32(0.052458618), np.float32(0.05790989), np.float32(0.061896633), np.float32(0.06310724), np.float32(0.067735575), np.float32(0.065941304), np.float32(0.06717911), np.float32(0.07010347), np.float32(0.06575205), np.float32(0.0589586), np.float32(0.060888376), np.float32(0.059921846), np.float32(0.058345918), np.float32(0.053747397), np.float32(0.050449256), np.float32(0.057098437), np.float32(0.055787675), np.float32(0.056349326), np.float32(0.057492465), np.float32(0.061507072), np.float32(0.06399065), np.float32(0.060860343), np.float32(0.057379227), np.float32(0.05657106), np.float32(0.055654757), np.float32(0.050147466), np.float32(0.046802532), np.float32(0.045003682), np.float32(0.040456336), np.float32(0.03925553), np.float32(0.036600787), np.float32(0.037198626), np.float32(0.040915653), np.float32(0.04489628), np.float32(0.047719076), np.float32(0.048657276), np.float32(0.050425917), np.float32(0.05150936), np.float32(0.052754357), np.float32(0.056232043), np.float32(0.062381078), np.float32(0.061875127), np.float32(0.06632119), np.float32(0.07155378), np.float32(0.067485414), np.float32(0.06678299), np.float32(0.07064254), np.float32(0.08865561), np.float32(0.10239208), np.float32(0.12141819), np.float32(0.14592107), np.float32(0.18491027), np.float32(0.21607564), np.float32(0.22122884), np.float32(0.25987527), np.float32(0.27910143), np.float32(0.33018005), np.float32(0.34515753), np.float32(0.3690068), np.float32(0.32768804), np.float32(0.36914152), np.float32(0.387151), np.float32(0.38674274), np.float32(0.36958414), np.float32(0.38916302), np.float32(0.4543043), np.float32(0.4391696), np.float32(0.46057555), np.float32(0.48464125), np.float32(0.4462656), np.float32(0.3833491), np.float32(0.34399375), np.float32(0.37804607), np.float32(0.32253215), np.float32(0.35371688), np.float32(0.4021783), np.float32(0.44598782), np.float32(0.42092636), np.float32(0.42865023), np.float32(0.42904842), np.float32(0.4531322), np.float32(0.5196543), np.float32(0.48762527), np.float32(0.7007269), np.float32(0.6904162), np.float32(0.5677005), np.float32(0.6761355), np.float32(0.76283795), np.float32(0.8164491), np.float32(0.72134614), np.float32(0.6710598), np.float32(0.7627862), np.float32(0.84520805), np.float32(0.7792657), np.float32(0.76225275), np.float32(0.7904032), np.float32(0.7114952), np.float32(0.76962954), np.float32(0.72042185), np.float32(0.68356293), np.float32(0.71000993), np.float32(0.7274624), np.float32(0.6782868), np.float32(0.6679327), np.float32(0.60713875), np.float32(0.49079034), np.float32(0.44009396), np.float32(0.46289697), np.float32(0.4160528), np.float32(0.3704103), np.float32(0.40201136), np.float32(0.32495642), np.float32(0.30356827), np.float32(0.26606283), np.float32(0.19547647), np.float32(0.18758462), np.float32(0.16529368), np.float32(0.16603006), np.float32(0.1673894), np.float32(0.18761443), np.float32(0.22279046), np.float32(0.26328066), np.float32(0.31526804), np.float32(0.52886635), np.float32(0.5357388), np.float32(0.5970816), np.float32(0.5734882), np.float32(0.60962826), np.float32(0.6807155), np.float32(0.7684331), np.float32(0.9199244), np.float32(0.9393109), np.float32(0.9038973), np.float32(0.8802837), np.float32(0.88882816), np.float32(0.8549926), np.float32(0.8832242), np.float32(0.92670643), np.float32(0.9417906), np.float32(0.9441405), np.float32(0.9528654), np.float32(0.94611764), np.float32(0.9548671), np.float32(0.9508927), np.float32(0.93839324), np.float32(0.9079095), np.float32(0.9389382), np.float32(0.9392989), np.float32(0.9367362), np.float32(0.87912625), np.float32(0.8737125), np.float32(0.81515014), np.float32(0.81014794), np.float32(0.86672467), np.float32(0.897876), np.float32(0.8734075), np.float32(0.8703676), np.float32(0.89208007), np.float32(0.9081978), np.float32(0.8941463), np.float32(0.893612), np.float32(0.8949961), np.float32(0.913285), np.float32(0.92751646), np.float32(0.93828744), np.float32(0.9492369), np.float32(0.94808793), np.float32(0.9524318), np.float32(0.96138), np.float32(0.9650966), np.float32(0.9700651), np.float32(0.96926266), np.float32(0.9699864), np.float32(0.97695553), np.float32(0.97833157), np.float32(0.9793245), np.float32(0.97982454), np.float32(0.98051375), np.float32(0.98076564), np.float32(0.9804067), np.float32(0.9797847), np.float32(0.9796038), np.float32(0.97914886), np.float32(0.97940445), np.float32(0.97812974), np.float32(0.9793683), np.float32(0.97905445), np.float32(0.97805107), np.float32(0.97851276), np.float32(0.9790891), np.float32(0.9792985), np.float32(0.979255), np.float32(0.97959137), np.float32(0.9788563), np.float32(0.9795543), np.float32(0.9797823), np.float32(0.9796739), np.float32(0.97863436), np.float32(0.9785705), np.float32(0.9786887), np.float32(0.9791757), np.float32(0.97807705), np.float32(0.97740525), np.float32(0.9766806), np.float32(0.97792155), np.float32(0.97972244), np.float32(0.979726), np.float32(0.97980726), np.float32(0.9799611), np.float32(0.9795145), np.float32(0.979737), np.float32(0.9799763), np.float32(0.97995114), np.float32(0.9794159), np.float32(0.98019284), np.float32(0.9796586), np.float32(0.9804002), np.float32(0.9793301), np.float32(0.9788961), np.float32(0.97906977), np.float32(0.97849166), np.float32(0.9790431), np.float32(0.97900796), np.float32(0.9782818), np.float32(0.9780833), np.float32(0.9779914), np.float32(0.97902864), np.float32(0.9782516), np.float32(0.97753954), np.float32(0.97615415), np.float32(0.9751482), np.float32(0.9724148), np.float32(0.97071135), np.float32(0.9694894), np.float32(0.96843666), np.float32(0.96835446), np.float32(0.96730417), np.float32(0.96660143), np.float32(0.96609217), np.float32(0.96566063), np.float32(0.9639223), np.float32(0.96308976), np.float32(0.9630244), np.float32(0.9631724), np.float32(0.962289), np.float32(0.9614113), np.float32(0.9654939), np.float32(0.9673639), np.float32(0.9648792), np.float32(0.96879196), np.float32(0.9688117), np.float32(0.97067004), np.float32(0.97223455), np.float32(0.97121966), np.float32(0.97179747), np.float32(0.9729416), np.float32(0.9745967), np.float32(0.97476035), np.float32(0.97567934), np.float32(0.97635186), np.float32(0.9763935), np.float32(0.9764999), np.float32(0.9751404), np.float32(0.9766301), np.float32(0.9761915), np.float32(0.9772613), np.float32(0.97731084), np.float32(0.9771846), np.float32(0.97859406), np.float32(0.9785306), np.float32(0.97850215), np.float32(0.977461), np.float32(0.9780381), np.float32(0.977505), np.float32(0.9771269), np.float32(0.97775364), np.float32(0.9766901), np.float32(0.97705746), np.float32(0.97832894), np.float32(0.9782492), np.float32(0.9784476), np.float32(0.97880954), np.float32(0.97885567), np.float32(0.9789032), np.float32(0.9794056), np.float32(0.9794819), np.float32(0.9798631), np.float32(0.97885555), np.float32(0.9791884), np.float32(0.9796783), np.float32(0.9802508), np.float32(0.9805147), np.float32(0.98013353), np.float32(0.9810859), np.float32(0.9814016), np.float32(0.98214966), np.float32(0.98249763), np.float32(0.9823721), np.float32(0.9824751), np.float32(0.9824011), np.float32(0.98335165), np.float32(0.9837309), np.float32(0.9836872), np.float32(0.9844312), np.float32(0.984071), np.float32(0.983993), np.float32(0.9837842), np.float32(0.9841329), np.float32(0.983703), np.float32(0.98344535), np.float32(0.9835978), np.float32(0.9838681), np.float32(0.9836271), np.float32(0.9841537), np.float32(0.98363173), np.float32(0.9833244), np.float32(0.98341423), np.float32(0.98345655), np.float32(0.9830116), np.float32(0.98220706), np.float32(0.9818096), np.float32(0.98190653), np.float32(0.9808204), np.float32(0.9801153), np.float32(0.97965187), np.float32(0.979044), np.float32(0.97798073), np.float32(0.97756577), np.float32(0.97768664), np.float32(0.97592556), np.float32(0.9767453), np.float32(0.9765256), np.float32(0.9752628), np.float32(0.9766491), np.float32(0.9745746), np.float32(0.9729428), np.float32(0.97396505), np.float32(0.9708326), np.float32(0.97108895), np.float32(0.97282255), np.float32(0.97360015), np.float32(0.9729778), np.float32(0.9742604), np.float32(0.97581255), np.float32(0.9755781), np.float32(0.97517574), np.float32(0.9762271), np.float32(0.97668093), np.float32(0.97651494), np.float32(0.976829), np.float32(0.97733283), np.float32(0.9777149), np.float32(0.97838926), np.float32(0.9786548), np.float32(0.9781335), np.float32(0.97649676), np.float32(0.9770184), np.float32(0.9756875), np.float32(0.97507), np.float32(0.97581255), np.float32(0.9729795), np.float32(0.97142684), np.float32(0.9711), np.float32(0.968715), np.float32(0.96569765), np.float32(0.9675207), np.float32(0.96043617), np.float32(0.9509684), np.float32(0.9455393), np.float32(0.9385428), np.float32(0.93121934), np.float32(0.91211236), np.float32(0.8877227), np.float32(0.85307497), np.float32(0.8225026), np.float32(0.78377944), np.float32(0.73100626), np.float32(0.6830472), np.float32(0.62866706), np.float32(0.55365103), np.float32(0.4862128), np.float32(0.4802201), np.float32(0.4864889), np.float32(0.45956475), np.float32(0.42080492), np.float32(0.3538281), np.float32(0.3345334), np.float32(0.3578793), np.float32(0.3571929), np.float32(0.3812715), np.float32(0.3958257), np.float32(0.4186977), np.float32(0.39833272), np.float32(0.37509277), np.float32(0.37338603), np.float32(0.34180784), np.float32(0.31114626), np.float32(0.30522886), np.float32(0.29382676), np.float32(0.24531324), np.float32(0.24411796), np.float32(0.22887981), np.float32(0.21112664), np.float32(0.20167653), np.float32(0.18284671), np.float32(0.17421359), np.float32(0.13740073), np.float32(0.11180031), np.float32(0.08881634), np.float32(0.08636798), np.float32(0.091519624), np.float32(0.09425992), np.float32(0.0991219), np.float32(0.104360804), np.float32(0.1271448), np.float32(0.1562859), np.float32(0.18013173), np.float32(0.20534608), np.float32(0.24916363), np.float32(0.2765146), np.float32(0.33795667), np.float32(0.3680383), np.float32(0.4033831), np.float32(0.4285283), np.float32(0.4594272), np.float32(0.5155333), np.float32(0.5643538), np.float32(0.5968964), np.float32(0.61613023), np.float32(0.6650447), np.float32(0.7441279), np.float32(0.79478276), np.float32(0.82911134), np.float32(0.88160914), np.float32(0.8910421), np.float32(0.91121066), np.float32(0.927019), np.float32(0.92782956), np.float32(0.93444103), np.float32(0.9343328), np.float32(0.9233828), np.float32(0.9031491), np.float32(0.88858473), np.float32(0.83400565), np.float32(0.8059658), np.float32(0.8220183), np.float32(0.80652773), np.float32(0.7963346), np.float32(0.7642083), np.float32(0.7722012), np.float32(0.79829526), np.float32(0.7335912), np.float32(0.7404353), np.float32(0.7675316), np.float32(0.7704028), np.float32(0.7299145), np.float32(0.7082359), np.float32(0.68461204), np.float32(0.72565585), np.float32(0.73861337), np.float32(0.7592094), np.float32(0.7543722), np.float32(0.74515593), np.float32(0.78620636), np.float32(0.8097997), np.float32(0.8750716), np.float32(0.90282214), np.float32(0.9270013), np.float32(0.9487465), np.float32(0.95560133), np.float32(0.9587478), np.float32(0.96106976), np.float32(0.966175), np.float32(0.9687274), np.float32(0.96947026), np.float32(0.96910995), np.float32(0.9704879), np.float32(0.97252345), np.float32(0.96903956), np.float32(0.9682469), np.float32(0.9700687), np.float32(0.96956336), np.float32(0.96733195), np.float32(0.96572846), np.float32(0.9648698), np.float32(0.9634684), np.float32(0.9606524), np.float32(0.9588436), np.float32(0.95663446), np.float32(0.95715773), np.float32(0.9647996), np.float32(0.96370345), np.float32(0.96376026), np.float32(0.9610136), np.float32(0.9592327), np.float32(0.95994014), np.float32(0.9586852), np.float32(0.9585894), np.float32(0.9610398), np.float32(0.9568895), np.float32(0.95283824), np.float32(0.9515053), np.float32(0.94523424), np.float32(0.9469543), np.float32(0.9432795), np.float32(0.9397669), np.float32(0.9356679), np.float32(0.9260579), np.float32(0.91904116), np.float32(0.9106804), np.float32(0.91095585), np.float32(0.9264959), np.float32(0.92120874), np.float32(0.934163), np.float32(0.9337505), np.float32(0.938709), np.float32(0.94698703), np.float32(0.95176506), np.float32(0.96052676), np.float32(0.96356225), np.float32(0.9664274), np.float32(0.9690843), np.float32(0.9694669), np.float32(0.9700805), np.float32(0.9716675), np.float32(0.9714916), np.float32(0.9717514), np.float32(0.97253114), np.float32(0.97291493), np.float32(0.9706021), np.float32(0.97251093), np.float32(0.97373635), np.float32(0.97387165), np.float32(0.974114), np.float32(0.97453624), np.float32(0.9741789), np.float32(0.9754615), np.float32(0.97575176), np.float32(0.97587466), np.float32(0.9763091), np.float32(0.9766259), np.float32(0.9779758), np.float32(0.97789717), np.float32(0.9780651), np.float32(0.9785593), np.float32(0.9791028), np.float32(0.97867626), np.float32(0.9794144), np.float32(0.9802522), np.float32(0.9804125), np.float32(0.9799201), np.float32(0.9801839), np.float32(0.9800168), np.float32(0.9800228), np.float32(0.9804515), np.float32(0.9796117), np.float32(0.9796592), np.float32(0.9793596), np.float32(0.9777614), np.float32(0.97763467), np.float32(0.9769697), np.float32(0.9763647), np.float32(0.9777951), np.float32(0.9770995), np.float32(0.97736883), np.float32(0.9763614), np.float32(0.97729856), np.float32(0.9777144), np.float32(0.9769116), np.float32(0.9776183), np.float32(0.97785187), np.float32(0.97779965), np.float32(0.9784038), np.float32(0.97780514), np.float32(0.97710574), np.float32(0.97737044), np.float32(0.9782491), np.float32(0.9779273), np.float32(0.9783652), np.float32(0.9791899), np.float32(0.9796398), np.float32(0.9800597), np.float32(0.9800742), np.float32(0.9808364), np.float32(0.98170596), np.float32(0.9814045), np.float32(0.9806089), np.float32(0.9810098), np.float32(0.9805942), np.float32(0.97993684), np.float32(0.97966236), np.float32(0.97908735), np.float32(0.97796905), np.float32(0.9767878), np.float32(0.97521293), np.float32(0.974171), np.float32(0.97250193), np.float32(0.9725343), np.float32(0.9710339), np.float32(0.9710515), np.float32(0.9710626), np.float32(0.9694457), np.float32(0.9676513), np.float32(0.96681386), np.float32(0.96348387), np.float32(0.96470046), np.float32(0.96388906), np.float32(0.9617478), np.float32(0.95717466), np.float32(0.9555901), np.float32(0.9611255), np.float32(0.96154666), np.float32(0.9648599), np.float32(0.9671226), np.float32(0.9669097), np.float32(0.9655964), np.float32(0.96662104), np.float32(0.9629046), np.float32(0.9632664), np.float32(0.9615406), np.float32(0.96543056), np.float32(0.9634904), np.float32(0.96609336), np.float32(0.9678096), np.float32(0.96778876), np.float32(0.97011524), np.float32(0.97058773), np.float32(0.97016454), np.float32(0.97170275), np.float32(0.97105557), np.float32(0.9711378), np.float32(0.97122407), np.float32(0.97126544), np.float32(0.9717747), np.float32(0.97147256), np.float32(0.9723255), np.float32(0.9739382), np.float32(0.97438025), np.float32(0.9753184), np.float32(0.97523946), np.float32(0.9747823), np.float32(0.9743901), np.float32(0.97290504), np.float32(0.97426754), np.float32(0.9719034), np.float32(0.97269994), np.float32(0.9734433), np.float32(0.9720613), np.float32(0.97191525), np.float32(0.97090334), np.float32(0.9722044), np.float32(0.97241986), np.float32(0.97167957), np.float32(0.9717155), np.float32(0.97192353), np.float32(0.97285956), np.float32(0.97330093), np.float32(0.97306484), np.float32(0.97311765), np.float32(0.97319907), np.float32(0.97232854), np.float32(0.97217935), np.float32(0.97175217), np.float32(0.9716986), np.float32(0.9723874), np.float32(0.97321665), np.float32(0.97329754), np.float32(0.97140145), np.float32(0.9734904), np.float32(0.9734517), np.float32(0.9744947), np.float32(0.9752774), np.float32(0.97533256), np.float32(0.9759714), np.float32(0.97682375), np.float32(0.9775134), np.float32(0.97808313), np.float32(0.9795903), np.float32(0.9796159), np.float32(0.97938305), np.float32(0.9796807), np.float32(0.98031235), np.float32(0.9797371), np.float32(0.97994286), np.float32(0.98115116), np.float32(0.98134977), np.float32(0.9807587), np.float32(0.98096585), np.float32(0.981191), np.float32(0.9808281), np.float32(0.98061794), np.float32(0.9799265), np.float32(0.9795155), np.float32(0.9795758), np.float32(0.9781406), np.float32(0.9776652), np.float32(0.9776988), np.float32(0.9767867), np.float32(0.9764807), np.float32(0.9779087), np.float32(0.97733694), np.float32(0.9777515), np.float32(0.97818327), np.float32(0.97758853), np.float32(0.9764885), np.float32(0.9756118), np.float32(0.9757076), np.float32(0.97513366), np.float32(0.9746572), np.float32(0.97526896), np.float32(0.9749587), np.float32(0.9747116), np.float32(0.9741499), np.float32(0.97388196), np.float32(0.9727958), np.float32(0.9734997), np.float32(0.9740311), np.float32(0.97218466), np.float32(0.9737142), np.float32(0.9732184), np.float32(0.9709914), np.float32(0.9697759), np.float32(0.97113425), np.float32(0.96849906), np.float32(0.9711453), np.float32(0.96968305), np.float32(0.9644755), np.float32(0.9620764), np.float32(0.95760816), np.float32(0.96063626), np.float32(0.9638348), np.float32(0.965134), np.float32(0.9642424), np.float32(0.95887655), np.float32(0.9556902), np.float32(0.95605147), np.float32(0.9554062), np.float32(0.9559558), np.float32(0.95610607), np.float32(0.954597), np.float32(0.956629), np.float32(0.9569363), np.float32(0.95688456), np.float32(0.95889896), np.float32(0.95182824), np.float32(0.95152754), np.float32(0.9517354), np.float32(0.9564642), np.float32(0.9564367), np.float32(0.95683426), np.float32(0.9613274), np.float32(0.9636261), np.float32(0.96608216), np.float32(0.9627409), np.float32(0.960987), np.float32(0.9584436), np.float32(0.9519959), np.float32(0.9526089), np.float32(0.94642985), np.float32(0.94855857), np.float32(0.949483), np.float32(0.9444115), np.float32(0.941892), np.float32(0.9312917), np.float32(0.9177831), np.float32(0.92445123), np.float32(0.91343313), np.float32(0.9055216), np.float32(0.92340773), np.float32(0.9143409), np.float32(0.9197156), np.float32(0.91912526), np.float32(0.92500657), np.float32(0.9331753), np.float32(0.9369229), np.float32(0.93503296), np.float32(0.93481594), np.float32(0.94231504), np.float32(0.93109083), np.float32(0.9289682), np.float32(0.92721593), np.float32(0.9367603), np.float32(0.9466005), np.float32(0.9380111), np.float32(0.9380931), np.float32(0.9274671), np.float32(0.9297622), np.float32(0.934572), np.float32(0.93903446), np.float32(0.9360684), np.float32(0.944175), np.float32(0.9484397), np.float32(0.95678645), np.float32(0.9562698), np.float32(0.9621787), np.float32(0.96354496), np.float32(0.9669085), np.float32(0.9696735), np.float32(0.9762096), np.float32(0.9766618), np.float32(0.97642386), np.float32(0.97815186), np.float32(0.9773636), np.float32(0.9779123), np.float32(0.9778595), np.float32(0.9778276), np.float32(0.97810876), np.float32(0.9781718), np.float32(0.9770244), np.float32(0.975339), np.float32(0.97514194), np.float32(0.97192645), np.float32(0.9717336), np.float32(0.97295815), np.float32(0.970416), np.float32(0.97081304), np.float32(0.9711203), np.float32(0.97061396), np.float32(0.97024745), np.float32(0.9693375), np.float32(0.9677067), np.float32(0.9648886), np.float32(0.9647514), np.float32(0.96213305), np.float32(0.95843387), np.float32(0.9512765), np.float32(0.9497084), np.float32(0.9552215), np.float32(0.95234025), np.float32(0.95444006), np.float32(0.9547618), np.float32(0.95278513), np.float32(0.9475242), np.float32(0.9393067), np.float32(0.93806535), np.float32(0.92774767), np.float32(0.92380303), np.float32(0.9243672), np.float32(0.9205838), np.float32(0.9241594), np.float32(0.9139742), np.float32(0.9073281), np.float32(0.91911167), np.float32(0.914833), np.float32(0.90960604), np.float32(0.9133592), np.float32(0.92940974), np.float32(0.9344508), np.float32(0.9348785), np.float32(0.92330945), np.float32(0.908267), np.float32(0.90469795), np.float32(0.8854423), np.float32(0.8880084), np.float32(0.88961834), np.float32(0.88984936), np.float32(0.89272326), np.float32(0.9109389), np.float32(0.92630523), np.float32(0.92299), np.float32(0.90604687), np.float32(0.9050784), np.float32(0.89793676), np.float32(0.9051845), np.float32(0.90149707), np.float32(0.8803128), np.float32(0.8796091), np.float32(0.8816877), np.float32(0.8838095), np.float32(0.89540005), np.float32(0.90737003), np.float32(0.9217361), np.float32(0.92080975), np.float32(0.9211453), np.float32(0.92776984), np.float32(0.9239579), np.float32(0.9290335), np.float32(0.9376513), np.float32(0.94951415), np.float32(0.95260626), np.float32(0.95678025), np.float32(0.9608892), np.float32(0.96311796), np.float32(0.9661329), np.float32(0.9675683), np.float32(0.97028625), np.float32(0.97132677), np.float32(0.9715432), np.float32(0.97212493), np.float32(0.97376686), np.float32(0.97166383), np.float32(0.97177356), np.float32(0.97191215), np.float32(0.9717824), np.float32(0.972263), np.float32(0.9709637), np.float32(0.97150177), np.float32(0.97019076), np.float32(0.97248137), np.float32(0.9733026), np.float32(0.97219086), np.float32(0.9717429), np.float32(0.97192466), np.float32(0.97233325), np.float32(0.9721162), np.float32(0.9718008), np.float32(0.9716764), np.float32(0.971836), np.float32(0.9728538), np.float32(0.9731555), np.float32(0.97358817), np.float32(0.97343224), np.float32(0.9729695), np.float32(0.97403526), np.float32(0.9736607), np.float32(0.9725753), np.float32(0.972981), np.float32(0.9743279), np.float32(0.97335625), np.float32(0.9743205), np.float32(0.97459406), np.float32(0.9750529), np.float32(0.9747771), np.float32(0.97452646), np.float32(0.97465396), np.float32(0.9763447), np.float32(0.9766699), np.float32(0.9758195), np.float32(0.97567934), np.float32(0.97541106), np.float32(0.97462666), np.float32(0.97565675), np.float32(0.9757213), np.float32(0.9758589), np.float32(0.97667277), np.float32(0.9769618), np.float32(0.9765979), np.float32(0.97626776), np.float32(0.9772395), np.float32(0.97707874), np.float32(0.976602), np.float32(0.9758394), np.float32(0.97607374), np.float32(0.9760045), np.float32(0.9760735), np.float32(0.9765969), np.float32(0.97644573), np.float32(0.9766169), np.float32(0.9774589), np.float32(0.9778566), np.float32(0.97770613), np.float32(0.977793), np.float32(0.97695756), np.float32(0.97613156), np.float32(0.97690207), np.float32(0.9757824), np.float32(0.9743671), np.float32(0.9736562), np.float32(0.9716968), np.float32(0.97322965), np.float32(0.97418857), np.float32(0.9712811), np.float32(0.9730727), np.float32(0.9730014), np.float32(0.97192425), np.float32(0.9729075), np.float32(0.97231716), np.float32(0.97344637), np.float32(0.9737448), np.float32(0.9735292), np.float32(0.9741243), np.float32(0.9756894), np.float32(0.9769231), np.float32(0.97659564), np.float32(0.9758917), np.float32(0.9770284), np.float32(0.97822887), np.float32(0.97808176), np.float32(0.97823626), np.float32(0.9773859), np.float32(0.9764355), np.float32(0.97653764), np.float32(0.97637784), np.float32(0.9746687), np.float32(0.97466624), np.float32(0.9754199), np.float32(0.9736703), np.float32(0.97289556), np.float32(0.97145396), np.float32(0.9715257), np.float32(0.9700271), np.float32(0.9696035), np.float32(0.96815675), np.float32(0.96904963), np.float32(0.97004336), np.float32(0.96826553), np.float32(0.9672382), np.float32(0.96718365), np.float32(0.96788645), np.float32(0.96468484), np.float32(0.9670318), np.float32(0.96746004), np.float32(0.965972), np.float32(0.9688742), np.float32(0.9727058), np.float32(0.9720695), np.float32(0.974458), np.float32(0.9745755), np.float32(0.9751951), np.float32(0.9751559), np.float32(0.9748003), np.float32(0.9746943), np.float32(0.97588116), np.float32(0.9744226), np.float32(0.9757739), np.float32(0.97624046), np.float32(0.97597337), np.float32(0.9762773), np.float32(0.97522134), np.float32(0.97583073), np.float32(0.9761396), np.float32(0.97572553), np.float32(0.97515196), np.float32(0.97469217), np.float32(0.9749829), np.float32(0.9748477), np.float32(0.9739711), np.float32(0.97213), np.float32(0.9726934), np.float32(0.9721819), np.float32(0.97116977), np.float32(0.9707454), np.float32(0.96879154), np.float32(0.9690754), np.float32(0.9681437), np.float32(0.96715397), np.float32(0.96708906), np.float32(0.9660618), np.float32(0.9628945), np.float32(0.9634083), np.float32(0.9598825), np.float32(0.9571795), np.float32(0.95530266), np.float32(0.9585287), np.float32(0.9585987), np.float32(0.9623657), np.float32(0.9667682), np.float32(0.96942085), np.float32(0.97251725), np.float32(0.97295785), np.float32(0.9739051), np.float32(0.97607386), np.float32(0.9759192), np.float32(0.9770668), np.float32(0.9765545), np.float32(0.97531545), np.float32(0.9760656), np.float32(0.97699887), np.float32(0.9770081), np.float32(0.9771643), np.float32(0.97700274), np.float32(0.9759672), np.float32(0.9771488), np.float32(0.9775072), np.float32(0.97828007), np.float32(0.97797674), np.float32(0.97702074), np.float32(0.97734755), np.float32(0.97795916), np.float32(0.97612745), np.float32(0.97669035), np.float32(0.9756752), np.float32(0.9755946), np.float32(0.9756377), np.float32(0.9759686), np.float32(0.9751144), np.float32(0.9756068), np.float32(0.97623014), np.float32(0.9770369), np.float32(0.97761095), np.float32(0.9775849), np.float32(0.979568), np.float32(0.9801169), np.float32(0.98018), np.float32(0.9797662), np.float32(0.9809018), np.float32(0.98157054), np.float32(0.98115003), np.float32(0.98071367), np.float32(0.9801558), np.float32(0.9799116), np.float32(0.9794257), np.float32(0.97691697), np.float32(0.9770453), np.float32(0.9772056), np.float32(0.97659165), np.float32(0.9772595), np.float32(0.97604907), np.float32(0.9746901), np.float32(0.9734967), np.float32(0.97042614), np.float32(0.9619382), np.float32(0.9555988), np.float32(0.9504363), np.float32(0.94891965), np.float32(0.9407332), np.float32(0.9379742), np.float32(0.92923194), np.float32(0.919118), np.float32(0.9012847), np.float32(0.89597243), np.float32(0.88615406), np.float32(0.8666585), np.float32(0.8580914), np.float32(0.8417306), np.float32(0.82833385), np.float32(0.8146051), np.float32(0.8011846), np.float32(0.78681946), np.float32(0.79922307), np.float32(0.80973434), np.float32(0.7814334), np.float32(0.83929104), np.float32(0.8887934), np.float32(0.7763675), np.float32(0.8162114), np.float32(0.7321758), np.float32(0.6849931), np.float32(0.68594486), np.float32(0.6683035), np.float32(0.6309167)], 'MATSLMKSSLALHAAPRPRSVRLSATSSRVDSPQVSVVLGTQWGDEGKGKLVDNLAQQFDIVARAQGGANAGHTIYDETGRKFALHLVPSGILNPKATCVIGNGVVLHLPGLFEEIRRLKEKGVQVDGRLLVSDRAHLLFDLHKEIDGLREAELAGDGKQIGTTKRGIGPAYSSKATRNGLRVCDLFDRATFKTKLTNLAADGAKRFGEKFAYDVEGDIAAYEKLAEEIRPFVVDTVEYLHEALQSGKRILIEGANATMLDLDFGTYPYVTSSNPSIGGIATGLGLPPSSYDDIVGVAKAYTTRVGAGPYPTEIHGKLAEDLRAVGHEYGTTTGRPRRIGWMDIVALRYACKINGVTHINLTKLDVLDNLEEIQVGVGYKTKEGKMLKSVPADLHTLENVEVVYETLPGWQADISAARQWAQLPAAAQAYVQRIEDLIGIPVKWIGVGPGRDALVVKPEAPKK': [np.float32(0.97294384), np.float32(0.9763691), np.float32(0.9799095), np.float32(0.97936624), np.float32(0.9771344), np.float32(0.9760526), np.float32(0.9765108), np.float32(0.97764504), np.float32(0.97797936), np.float32(0.9787911), np.float32(0.9770522), np.float32(0.9742254), np.float32(0.9708378), np.float32(0.9695514), np.float32(0.9679574), np.float32(0.9572072), np.float32(0.9453541), np.float32(0.95109063), np.float32(0.946674), np.float32(0.949118), np.float32(0.9514093), np.float32(0.944429), np.float32(0.93341136), np.float32(0.91787505), np.float32(0.89014775), np.float32(0.84611934), np.float32(0.8165345), np.float32(0.8052073), np.float32(0.7326707), np.float32(0.67625636), np.float32(0.63987684), np.float32(0.5017431), np.float32(0.4725651), np.float32(0.47946048), np.float32(0.42820492), np.float32(0.40883735), np.float32(0.36795923), np.float32(0.30554533), np.float32(0.29720953), np.float32(0.24192226), np.float32(0.19829816), np.float32(0.15474232), np.float32(0.13649252), np.float32(0.100150496), np.float32(0.08840833), np.float32(0.09316657), np.float32(0.092024036), np.float32(0.09153429), np.float32(0.100715816), np.float32(0.10229141), np.float32(0.11143702), np.float32(0.1058107), np.float32(0.120797314), np.float32(0.122601405), np.float32(0.1287193), np.float32(0.121862), np.float32(0.115664), np.float32(0.11804511), np.float32(0.11213088), np.float32(0.104227886), np.float32(0.10509996), np.float32(0.10432533), np.float32(0.100413576), np.float32(0.10198555), np.float32(0.11188522), np.float32(0.09633256), np.float32(0.09896408), np.float32(0.11066399), np.float32(0.113890804), np.float32(0.10525384), np.float32(0.10013593), np.float32(0.0982566), np.float32(0.09071059), np.float32(0.097119406), np.float32(0.10230554), np.float32(0.10333541), np.float32(0.0856627), np.float32(0.079346955), np.float32(0.07476071), np.float32(0.06574432), np.float32(0.066707276), np.float32(0.06491389), np.float32(0.060955692), np.float32(0.06111681), np.float32(0.0670174), np.float32(0.06286258), np.float32(0.060613025), np.float32(0.059632882), np.float32(0.059101634), np.float32(0.058699656), np.float32(0.054044154), np.float32(0.052574873), np.float32(0.049923792), np.float32(0.0422068), np.float32(0.038768515), np.float32(0.040459078), np.float32(0.041817345), np.float32(0.039923467), np.float32(0.0420232), np.float32(0.04442281), np.float32(0.044123422), np.float32(0.04192087), np.float32(0.043380786), np.float32(0.042048644), np.float32(0.038791347), np.float32(0.039951578), np.float32(0.042790677), np.float32(0.038162958), np.float32(0.03823568), np.float32(0.046302795), np.float32(0.052858155), np.float32(0.05597979), np.float32(0.057371367), np.float32(0.06710505), np.float32(0.07049527), np.float32(0.072275005), np.float32(0.075137645), np.float32(0.08424801), np.float32(0.085947305), np.float32(0.083263874), np.float32(0.09286608), np.float32(0.11350657), np.float32(0.10767321), np.float32(0.110619925), np.float32(0.11453443), np.float32(0.10942247), np.float32(0.090250865), np.float32(0.0775753), np.float32(0.07927728), np.float32(0.07376675), np.float32(0.065976426), np.float32(0.06669453), np.float32(0.06695274), np.float32(0.061528336), np.float32(0.051458333), np.float32(0.054412916), np.float32(0.05245371), np.float32(0.046614904), np.float32(0.055045404), np.float32(0.05811854), np.float32(0.059303243), np.float32(0.059764717), np.float32(0.06751224), np.float32(0.0795203), np.float32(0.09402322), np.float32(0.09779082), np.float32(0.11021104), np.float32(0.13208683), np.float32(0.15313476), np.float32(0.15070106), np.float32(0.16236849), np.float32(0.18522209), np.float32(0.21679902), np.float32(0.24196592), np.float32(0.2817102), np.float32(0.3635592), np.float32(0.36739907), np.float32(0.38261172), np.float32(0.45644727), np.float32(0.4928715), np.float32(0.47092703), np.float32(0.6010047), np.float32(0.5724752), np.float32(0.6085918), np.float32(0.64150757), np.float32(0.6458303), np.float32(0.70140725), np.float32(0.696836), np.float32(0.7178607), np.float32(0.7260354), np.float32(0.7095381), np.float32(0.5680385), np.float32(0.4064641), np.float32(0.36820355), np.float32(0.38434604), np.float32(0.36733413), np.float32(0.369276), np.float32(0.25134584), np.float32(0.19424546), np.float32(0.14254132), np.float32(0.13040656), np.float32(0.10797477), np.float32(0.090621896), np.float32(0.074971564), np.float32(0.073308796), np.float32(0.07126775), np.float32(0.07110795), np.float32(0.06634027), np.float32(0.062265977), np.float32(0.065013915), np.float32(0.060806304), np.float32(0.056603227), np.float32(0.055659074), np.float32(0.062773466), np.float32(0.06501112), np.float32(0.066690296), np.float32(0.0732805), np.float32(0.0772204), np.float32(0.08278503), np.float32(0.08634048), np.float32(0.090224095), np.float32(0.097746976), np.float32(0.09537822), np.float32(0.09376599), np.float32(0.113207616), np.float32(0.10810327), np.float32(0.096621744), np.float32(0.088034056), np.float32(0.10025718), np.float32(0.09700517), np.float32(0.08338519), np.float32(0.09202374), np.float32(0.104936734), np.float32(0.089698404), np.float32(0.07594408), np.float32(0.09075516), np.float32(0.094658926), np.float32(0.07846497), np.float32(0.07410704), np.float32(0.08148051), np.float32(0.076136805), np.float32(0.06855307), np.float32(0.06037675), np.float32(0.06535032), np.float32(0.060991876), np.float32(0.05585322), np.float32(0.05749792), np.float32(0.055746652), np.float32(0.04201623), np.float32(0.03985812), np.float32(0.047790002), np.float32(0.046343464), np.float32(0.03990822), np.float32(0.04925498), np.float32(0.06004129), np.float32(0.056387495), np.float32(0.053554222), np.float32(0.064869516), np.float32(0.06687779), np.float32(0.057013817), np.float32(0.05193414), np.float32(0.06764835), np.float32(0.06301298), np.float32(0.05224633), np.float32(0.05304995), np.float32(0.06021185), np.float32(0.067330144), np.float32(0.055357624), np.float32(0.059732802), np.float32(0.061033305), np.float32(0.04585746), np.float32(0.04655299), np.float32(0.048011918), np.float32(0.04561839), np.float32(0.03734797), np.float32(0.035092767), np.float32(0.03583981), np.float32(0.031412717), np.float32(0.024402484), np.float32(0.02352419), np.float32(0.02284341), np.float32(0.024896685), np.float32(0.025374152), np.float32(0.027905578), np.float32(0.030691879), np.float32(0.029806267), np.float32(0.029851252), np.float32(0.030057197), np.float32(0.02747745), np.float32(0.026717855), np.float32(0.028297864), np.float32(0.030473934), np.float32(0.03158578), np.float32(0.034416925), np.float32(0.034631725), np.float32(0.034749083), np.float32(0.037443243), np.float32(0.039519038), np.float32(0.036829922), np.float32(0.0402281), np.float32(0.044553142), np.float32(0.04392776), np.float32(0.04466759), np.float32(0.047662944), np.float32(0.049671397), np.float32(0.04453696), np.float32(0.038776033), np.float32(0.04375134), np.float32(0.03819479), np.float32(0.038876485), np.float32(0.03887879), np.float32(0.042832337), np.float32(0.051035613), np.float32(0.05610887), np.float32(0.059166078), np.float32(0.057966515), np.float32(0.06810505), np.float32(0.067727126), np.float32(0.070691556), np.float32(0.06380444), np.float32(0.055564277), np.float32(0.061480816), np.float32(0.057053834), np.float32(0.05358476), np.float32(0.05192486), np.float32(0.063205585), np.float32(0.06341293), np.float32(0.06478483), np.float32(0.08389533), np.float32(0.08845109), np.float32(0.084673725), np.float32(0.08757342), np.float32(0.09443583), np.float32(0.093455285), np.float32(0.09459484), np.float32(0.10570197), np.float32(0.10527116), np.float32(0.10356631), np.float32(0.10730311), np.float32(0.11100535), np.float32(0.11401602), np.float32(0.10389037), np.float32(0.1106713), np.float32(0.11721132), np.float32(0.11740592), np.float32(0.11069866), np.float32(0.12230591), np.float32(0.11120751), np.float32(0.10492242), np.float32(0.087511584), np.float32(0.08530132), np.float32(0.09265946), np.float32(0.07106248), np.float32(0.06909274), np.float32(0.076072946), np.float32(0.058496926), np.float32(0.04617955), np.float32(0.04944843), np.float32(0.04653858), np.float32(0.038758866), np.float32(0.03861948), np.float32(0.038288843), np.float32(0.039180383), np.float32(0.034067154), np.float32(0.03127131), np.float32(0.027242344), np.float32(0.02338849), np.float32(0.02264302), np.float32(0.023409689), np.float32(0.02047096), np.float32(0.020004265), np.float32(0.022538872), np.float32(0.023888469), np.float32(0.02761564), np.float32(0.028912937), np.float32(0.03121278), np.float32(0.03675873), np.float32(0.041818786), np.float32(0.045016926), np.float32(0.054718614), np.float32(0.06044582), np.float32(0.05712581), np.float32(0.060723722), np.float32(0.06391518), np.float32(0.058860987), np.float32(0.05863319), np.float32(0.054778297), np.float32(0.05148139), np.float32(0.05755091), np.float32(0.059209052), np.float32(0.07811384), np.float32(0.08687673), np.float32(0.09289024), np.float32(0.110433064), np.float32(0.11227455), np.float32(0.11315695), np.float32(0.1281342), np.float32(0.1268955), np.float32(0.12525658), np.float32(0.14141922), np.float32(0.14436877), np.float32(0.14104381), np.float32(0.13846675), np.float32(0.14359523), np.float32(0.13612056), np.float32(0.14066061), np.float32(0.15086311), np.float32(0.15319173), np.float32(0.15149195), np.float32(0.1604814), np.float32(0.15033543), np.float32(0.15299852), np.float32(0.13887328), np.float32(0.1433791), np.float32(0.1372368), np.float32(0.121343076), np.float32(0.13216704), np.float32(0.12850714), np.float32(0.12753846), np.float32(0.13433957), np.float32(0.12915905), np.float32(0.12360779), np.float32(0.13114996), np.float32(0.12173744), np.float32(0.11473412), np.float32(0.111810446), np.float32(0.12475895), np.float32(0.11800124), np.float32(0.11058369), np.float32(0.1143843), np.float32(0.10971432), np.float32(0.099969685), np.float32(0.106248826), np.float32(0.116478935), np.float32(0.108615465), np.float32(0.107003346), np.float32(0.11618509), np.float32(0.09862471), np.float32(0.08878771), np.float32(0.088116474), np.float32(0.08535351), np.float32(0.078370884), np.float32(0.07194313), np.float32(0.06841356), np.float32(0.06994812), np.float32(0.06908187), np.float32(0.06773231), np.float32(0.0713463), np.float32(0.06690059), np.float32(0.071428575), np.float32(0.06566732), np.float32(0.07145935), np.float32(0.075032), np.float32(0.07421435), np.float32(0.07575773), np.float32(0.08284997), np.float32(0.08271558), np.float32(0.098006144), np.float32(0.110984206), np.float32(0.13167219), np.float32(0.14507402), np.float32(0.14530903), np.float32(0.14752202), np.float32(0.14315863), np.float32(0.1399678), np.float32(0.14447176), np.float32(0.15717594), np.float32(0.16802342), np.float32(0.17521767), np.float32(0.19766398), np.float32(0.22872584), np.float32(0.22915336), np.float32(0.27817196), np.float32(0.3022009), np.float32(0.40141666), np.float32(0.36833546), np.float32(0.42484072), np.float32(0.48697433), np.float32(0.48109525), np.float32(0.5318414), np.float32(0.5722051), np.float32(0.5098896), np.float32(0.52252483)], 'GGRSSPIPGLSSSPSGSPLHAKLSSQDSYNNFSNNNMGNPRLSALPSLTVVLPLAQIKQPMTLGTITKRTGPYLFGAGCFAIKTPCKAKPPPQISPSKSSGGEFCVAAIFASSRSWFLTNPSMKREKDQSRQSVVDSLYIISCYGNLVEHVLEPRPVSTTQKISDDSPLELNTCPRACWTLSRTPQWNELQPPFSSSNPLVQASDLVQYYQYLLAVTMPPGSPGPITRHESSDSLASDHSVQEDEEWLSQVEIVTHTGPHRRLWMGPQFQFKTIHPSGQTTVISSSSSVLQSQGPSDAQQPLLDFDTDDLDLHSLRIQPMRSEPVSMPGSSRLVPDRRGQPNIMDASGRT': [np.float32(0.9817114), np.float32(0.981639), np.float32(0.9830378), np.float32(0.98323625), np.float32(0.9836998), np.float32(0.9853005), np.float32(0.98512554), np.float32(0.9850795), np.float32(0.9847483), np.float32(0.98340166), np.float32(0.9835519), np.float32(0.9845404), np.float32(0.983964), np.float32(0.9841211), np.float32(0.9831933), np.float32(0.98216575), np.float32(0.9798093), np.float32(0.97800714), np.float32(0.9776333), np.float32(0.9769256), np.float32(0.9773671), np.float32(0.97724915), np.float32(0.97555894), np.float32(0.97671074), np.float32(0.97604895), np.float32(0.975971), np.float32(0.974835), np.float32(0.97494113), np.float32(0.9740641), np.float32(0.97372943), np.float32(0.97438216), np.float32(0.9732958), np.float32(0.97313064), np.float32(0.97263217), np.float32(0.9703235), np.float32(0.96064305), np.float32(0.950204), np.float32(0.9361431), np.float32(0.9252793), np.float32(0.9229866), np.float32(0.90789497), np.float32(0.89792794), np.float32(0.8878962), np.float32(0.8476356), np.float32(0.8487755), np.float32(0.8607436), np.float32(0.85876685), np.float32(0.8637302), np.float32(0.8536026), np.float32(0.81850755), np.float32(0.7917038), np.float32(0.8199545), np.float32(0.83243), np.float32(0.83701855), np.float32(0.81931543), np.float32(0.8040927), np.float32(0.82034206), np.float32(0.8139169), np.float32(0.77855617), np.float32(0.7911498), np.float32(0.61409366), np.float32(0.6384759), np.float32(0.6430858), np.float32(0.65047586), np.float32(0.6171302), np.float32(0.6572536), np.float32(0.5939574), np.float32(0.54522943), np.float32(0.59750676), np.float32(0.61481553), np.float32(0.6010971), np.float32(0.4958998), np.float32(0.52408594), np.float32(0.56052613), np.float32(0.5576255), np.float32(0.6061259), np.float32(0.6734324), np.float32(0.78364193), np.float32(0.8193946), np.float32(0.80649763), np.float32(0.7376289), np.float32(0.8014374), np.float32(0.7657412), np.float32(0.84970886), np.float32(0.9041099), np.float32(0.91693956), np.float32(0.9198991), np.float32(0.8542011), np.float32(0.8185803), np.float32(0.8433445), np.float32(0.85882384), np.float32(0.87596554), np.float32(0.81951094), np.float32(0.73686683), np.float32(0.6432792), np.float32(0.6253995), np.float32(0.59302276), np.float32(0.5148428), np.float32(0.5362465), np.float32(0.5170794), np.float32(0.5405343), np.float32(0.42008522), np.float32(0.38816473), np.float32(0.25965098), np.float32(0.18616939), np.float32(0.15480426), np.float32(0.12561427), np.float32(0.13423154), np.float32(0.12548958), np.float32(0.13776487), np.float32(0.12591977), np.float32(0.13189982), np.float32(0.12009646), np.float32(0.13867062), np.float32(0.13474323), np.float32(0.15322068), np.float32(0.17224139), np.float32(0.22478126), np.float32(0.2906458), np.float32(0.3047476), np.float32(0.3717536), np.float32(0.3564788), np.float32(0.33574727), np.float32(0.2941438), np.float32(0.28466174), np.float32(0.28029114), np.float32(0.25282896), np.float32(0.22517884), np.float32(0.20273636), np.float32(0.17974629), np.float32(0.17404415), np.float32(0.15407328), np.float32(0.15827057), np.float32(0.13871169), np.float32(0.12650913), np.float32(0.10763337), np.float32(0.092967436), np.float32(0.0878498), np.float32(0.080181345), np.float32(0.06970553), np.float32(0.057830803), np.float32(0.052669004), np.float32(0.05437592), np.float32(0.05361106), np.float32(0.053385206), np.float32(0.05508106), np.float32(0.062295098), np.float32(0.07092556), np.float32(0.08241023), np.float32(0.10935413), np.float32(0.14036772), np.float32(0.17601751), np.float32(0.21327211), np.float32(0.28725207), np.float32(0.37871847), np.float32(0.41196713), np.float32(0.42512503), np.float32(0.4733673), np.float32(0.46699548), np.float32(0.54022443), np.float32(0.63466537), np.float32(0.65080976), np.float32(0.6433889), np.float32(0.7011018), np.float32(0.72943366), np.float32(0.72851837), np.float32(0.6767279), np.float32(0.6652841), np.float32(0.58725846), np.float32(0.5570875), np.float32(0.5031626), np.float32(0.49200913), np.float32(0.4827808), np.float32(0.42886433), np.float32(0.40923002), np.float32(0.36425313), np.float32(0.35771114), np.float32(0.28495303), np.float32(0.26729646), np.float32(0.24288368), np.float32(0.24698944), np.float32(0.24407168), np.float32(0.23791355), np.float32(0.269032), np.float32(0.26756653), np.float32(0.26436412), np.float32(0.2707708), np.float32(0.27600577), np.float32(0.2746546), np.float32(0.27418175), np.float32(0.2719746), np.float32(0.2747018), np.float32(0.27065498), np.float32(0.2664722), np.float32(0.26728097), np.float32(0.26764512), np.float32(0.2745595), np.float32(0.32462847), np.float32(0.3709941), np.float32(0.38973278), np.float32(0.43680492), np.float32(0.37839362), np.float32(0.37502536), np.float32(0.3770531), np.float32(0.30342594), np.float32(0.25055814), np.float32(0.26975963), np.float32(0.29430786), np.float32(0.36783415), np.float32(0.38424167), np.float32(0.45530814), np.float32(0.4541382), np.float32(0.42984468), np.float32(0.46762893), np.float32(0.45063904), np.float32(0.49161467), np.float32(0.57352215), np.float32(0.60922813), np.float32(0.62689173), np.float32(0.609048), np.float32(0.6090956), np.float32(0.6861964), np.float32(0.7886964), np.float32(0.8536685), np.float32(0.89834535), np.float32(0.921991), np.float32(0.93908817), np.float32(0.9462654), np.float32(0.95144325), np.float32(0.958742), np.float32(0.9590445), np.float32(0.9607536), np.float32(0.9615307), np.float32(0.95499206), np.float32(0.9544238), np.float32(0.9510817), np.float32(0.94410574), np.float32(0.93605775), np.float32(0.9370579), np.float32(0.9281879), np.float32(0.90730304), np.float32(0.9078474), np.float32(0.86615014), np.float32(0.84334683), np.float32(0.8284725), np.float32(0.81344396), np.float32(0.8377337), np.float32(0.87057126), np.float32(0.903967), np.float32(0.90809935), np.float32(0.8765999), np.float32(0.8948719), np.float32(0.9098853), np.float32(0.899948), np.float32(0.86122245), np.float32(0.8500691), np.float32(0.7483948), np.float32(0.7283442), np.float32(0.47883397), np.float32(0.66706485), np.float32(0.4217195), np.float32(0.41261405), np.float32(0.7746718), np.float32(0.8771509), np.float32(0.91871715), np.float32(0.92103136), np.float32(0.92338973), np.float32(0.86877537), np.float32(0.92462045), np.float32(0.9133393), np.float32(0.9270975), np.float32(0.94401395), np.float32(0.94710803), np.float32(0.95562834), np.float32(0.9642445), np.float32(0.9660088), np.float32(0.97116876), np.float32(0.9729752), np.float32(0.97447914), np.float32(0.97492677), np.float32(0.97277087), np.float32(0.97339463), np.float32(0.97351825), np.float32(0.9761078), np.float32(0.9765895), np.float32(0.9742721), np.float32(0.9750923), np.float32(0.97523886), np.float32(0.97636104), np.float32(0.97524625), np.float32(0.9771004), np.float32(0.9769757), np.float32(0.9771138), np.float32(0.9785558), np.float32(0.9776644), np.float32(0.9774417), np.float32(0.97798574), np.float32(0.97888213), np.float32(0.9781778), np.float32(0.9769339), np.float32(0.97664), np.float32(0.97563964), np.float32(0.9736487), np.float32(0.9738323), np.float32(0.97436696), np.float32(0.97420055), np.float32(0.973684), np.float32(0.9727184), np.float32(0.9732327), np.float32(0.9736545), np.float32(0.9735501), np.float32(0.97238016), np.float32(0.97208256), np.float32(0.9733619), np.float32(0.97230715), np.float32(0.9723309), np.float32(0.9723498), np.float32(0.97195137), np.float32(0.9733496), np.float32(0.9730988), np.float32(0.9745695), np.float32(0.9764361), np.float32(0.9773761), np.float32(0.97820264), np.float32(0.97864985), np.float32(0.97979283), np.float32(0.9804585), np.float32(0.97975355), np.float32(0.98108), np.float32(0.9804844), np.float32(0.9806158), np.float32(0.9813471), np.float32(0.98147446), np.float32(0.9816679), np.float32(0.9826035), np.float32(0.98274946), np.float32(0.98261136), np.float32(0.9828346), np.float32(0.98316413), np.float32(0.98262894), np.float32(0.9820755), np.float32(0.9820904), np.float32(0.9842599), np.float32(0.9810106), np.float32(0.9811467), np.float32(0.9807426), np.float32(0.98026764), np.float32(0.980742), np.float32(0.98002213), np.float32(0.9797268)], 'MQSSLVSKGEDRLALLLLHHWRLTLELYSLALLKPFHHEARTLNNETVSIELKNGTVVHGTITGVKVRVRNGRGSVGEGSSSCVDAGTSVVAYGIIESSSDSRDTDMSEGMDLSSENIDWMPKSKSEEDVSLSRGNSWENVEEDGDNDGLSNIGSGVEKGKVRLAKNILFNIVHRLREVMIGLMILEGIELYGAKNEKTRYRVYCKGVDVSMNTHLKTVKLTLKGKNPVTLDHLSVRGNNIRYYILPDSLNLETLLVEETPRVKPKKPAAGRPLVRGRGRGRGRGRGRGESLVKQSVNRVAFTLIFLRERKSRQMSLADAADIEQGDYKFPGMAIVVSVASFIILTTVGLYRKQYPVMV': [np.float32(0.89575535), np.float32(0.8916068), np.float32(0.8641755), np.float32(0.8648847), np.float32(0.8656455), np.float32(0.8479468), np.float32(0.85286874), np.float32(0.83144915), np.float32(0.8048191), np.float32(0.78762496), np.float32(0.7514652), np.float32(0.7880018), np.float32(0.76329285), np.float32(0.81738466), np.float32(0.80514604), np.float32(0.8307127), np.float32(0.84419113), np.float32(0.8371337), np.float32(0.8359222), np.float32(0.8320974), np.float32(0.8183801), np.float32(0.82017845), np.float32(0.8100897), np.float32(0.6837644), np.float32(0.60365224), np.float32(0.6366648), np.float32(0.6388707), np.float32(0.6405781), np.float32(0.6005644), np.float32(0.60536385), np.float32(0.5863564), np.float32(0.5818321), np.float32(0.6794384), np.float32(0.7268718), np.float32(0.7308152), np.float32(0.71285444), np.float32(0.71578896), np.float32(0.73624736), np.float32(0.72010237), np.float32(0.6500567), np.float32(0.5950789), np.float32(0.59203136), np.float32(0.5191286), np.float32(0.47231674), np.float32(0.43113002), np.float32(0.3947358), np.float32(0.3416878), np.float32(0.35295317), np.float32(0.2660849), np.float32(0.25011507), np.float32(0.2225435), np.float32(0.20491402), np.float32(0.19000858), np.float32(0.17452833), np.float32(0.15645398), np.float32(0.14847587), np.float32(0.12637103), np.float32(0.11999238), np.float32(0.11365044), np.float32(0.11981421), np.float32(0.13284445), np.float32(0.14293966), np.float32(0.16135494), np.float32(0.15620877), np.float32(0.1858111), np.float32(0.1776797), np.float32(0.170549), np.float32(0.18548815), np.float32(0.17725693), np.float32(0.17858437), np.float32(0.18605223), np.float32(0.17976633), np.float32(0.2512782), np.float32(0.27650487), np.float32(0.5424517), np.float32(0.6005565), np.float32(0.7468454), np.float32(0.8527499), np.float32(0.9072833), np.float32(0.9296683), np.float32(0.9236182), np.float32(0.93594706), np.float32(0.9424892), np.float32(0.9467794), np.float32(0.92832065), np.float32(0.9154424), np.float32(0.7789593), np.float32(0.6906799), np.float32(0.6913469), np.float32(0.8264471), np.float32(0.758883), np.float32(0.735307), np.float32(0.7781931), np.float32(0.7535226), np.float32(0.74445516), np.float32(0.7748847), np.float32(0.77332085), np.float32(0.7553242), np.float32(0.7771222), np.float32(0.79347086), np.float32(0.8790619), np.float32(0.8778297), np.float32(0.90214056), np.float32(0.92045325), np.float32(0.93044907), np.float32(0.9379954), np.float32(0.94450575), np.float32(0.9479204), np.float32(0.9509083), np.float32(0.9579161), np.float32(0.9568384), np.float32(0.95400405), np.float32(0.95722383), np.float32(0.9602953), np.float32(0.9572876), np.float32(0.95601684), np.float32(0.95886713), np.float32(0.96342653), np.float32(0.96115524), np.float32(0.9688419), np.float32(0.97011423), np.float32(0.97147155), np.float32(0.9738392), np.float32(0.9712801), np.float32(0.97036237), np.float32(0.97343636), np.float32(0.973133), np.float32(0.9720952), np.float32(0.9709693), np.float32(0.9705734), np.float32(0.97037685), np.float32(0.97157174), np.float32(0.97309834), np.float32(0.9765316), np.float32(0.9760147), np.float32(0.97370696), np.float32(0.9735151), np.float32(0.9747267), np.float32(0.9770577), np.float32(0.9749382), np.float32(0.9780277), np.float32(0.9745865), np.float32(0.9758335), np.float32(0.9725821), np.float32(0.97050124), np.float32(0.96920824), np.float32(0.96610326), np.float32(0.96357805), np.float32(0.95059615), np.float32(0.9427481), np.float32(0.92509866), np.float32(0.9193812), np.float32(0.89147866), np.float32(0.85584575), np.float32(0.8206802), np.float32(0.77212316), np.float32(0.7237207), np.float32(0.69078535), np.float32(0.6200675), np.float32(0.5024154), np.float32(0.3885632), np.float32(0.298904), np.float32(0.24395522), np.float32(0.17571917), np.float32(0.14138326), np.float32(0.12626041), np.float32(0.11940418), np.float32(0.09268613), np.float32(0.07692859), np.float32(0.0673574), np.float32(0.06003197), np.float32(0.051210523), np.float32(0.05200503), np.float32(0.048110567), np.float32(0.044121493), np.float32(0.037812773), np.float32(0.041335855), np.float32(0.040110465), np.float32(0.039119888), np.float32(0.037571546), np.float32(0.04135985), np.float32(0.04250811), np.float32(0.043189637), np.float32(0.051695045), np.float32(0.069126256), np.float32(0.073704064), np.float32(0.08169486), np.float32(0.09084175), np.float32(0.09429639), np.float32(0.09411658), np.float32(0.09302853), np.float32(0.0843362), np.float32(0.08809389), np.float32(0.084628165), np.float32(0.09836614), np.float32(0.10362631), np.float32(0.10132376), np.float32(0.10790482), np.float32(0.10917124), np.float32(0.107119955), np.float32(0.10642425), np.float32(0.11324285), np.float32(0.11277547), np.float32(0.118092485), np.float32(0.11419177), np.float32(0.11931952), np.float32(0.116787374), np.float32(0.092829235), np.float32(0.09492791), np.float32(0.087247804), np.float32(0.073649086), np.float32(0.072131015), np.float32(0.07548388), np.float32(0.07997607), np.float32(0.08279767), np.float32(0.09001028), np.float32(0.09828191), np.float32(0.105307676), np.float32(0.10213079), np.float32(0.09940608), np.float32(0.10576589), np.float32(0.1040348), np.float32(0.1038073), np.float32(0.104368344), np.float32(0.10488034), np.float32(0.1057342), np.float32(0.10153747), np.float32(0.10088387), np.float32(0.10752546), np.float32(0.09629668), np.float32(0.09362031), np.float32(0.090089284), np.float32(0.08132127), np.float32(0.07626192), np.float32(0.06932075), np.float32(0.066827506), np.float32(0.06464414), np.float32(0.06484012), np.float32(0.060438063), np.float32(0.06140774), np.float32(0.055731013), np.float32(0.058886122), np.float32(0.058604784), np.float32(0.059962418), np.float32(0.06051797), np.float32(0.057986043), np.float32(0.06241121), np.float32(0.065719895), np.float32(0.06603828), np.float32(0.07325119), np.float32(0.08089166), np.float32(0.095428735), np.float32(0.10262542), np.float32(0.14813305), np.float32(0.18515812), np.float32(0.25017536), np.float32(0.28838754), np.float32(0.3047638), np.float32(0.35980064), np.float32(0.43419054), np.float32(0.5018841), np.float32(0.5324599), np.float32(0.5696831), np.float32(0.61844045), np.float32(0.67155355), np.float32(0.6835294), np.float32(0.6971239), np.float32(0.75162417), np.float32(0.8274821), np.float32(0.8455116), np.float32(0.8837279), np.float32(0.90484107), np.float32(0.9260643), np.float32(0.9329366), np.float32(0.93938917), np.float32(0.9485651), np.float32(0.94888645), np.float32(0.9573946), np.float32(0.9566648), np.float32(0.95256054), np.float32(0.9288918), np.float32(0.93037283), np.float32(0.94214106), np.float32(0.9397147), np.float32(0.9507876), np.float32(0.9572421), np.float32(0.9549017), np.float32(0.9437978), np.float32(0.9417321), np.float32(0.91830623), np.float32(0.8873389), np.float32(0.8891647), np.float32(0.8635754), np.float32(0.8576709), np.float32(0.8628197), np.float32(0.8260053), np.float32(0.77479315), np.float32(0.7724306), np.float32(0.71950614), np.float32(0.7162122), np.float32(0.6681001), np.float32(0.66616607), np.float32(0.6843242), np.float32(0.64855266), np.float32(0.6153942), np.float32(0.68374676), np.float32(0.69081694), np.float32(0.72352856), np.float32(0.74597263), np.float32(0.73371154), np.float32(0.72834486), np.float32(0.7014829), np.float32(0.7114396), np.float32(0.73852223), np.float32(0.75113416), np.float32(0.7652155), np.float32(0.78323025), np.float32(0.7659903), np.float32(0.7655925), np.float32(0.7384338), np.float32(0.67636013), np.float32(0.7005513), np.float32(0.74014765), np.float32(0.68352115), np.float32(0.72784877), np.float32(0.7188927), np.float32(0.6397044), np.float32(0.5962236), np.float32(0.56458056), np.float32(0.53443635), np.float32(0.516863), np.float32(0.5303048), np.float32(0.53320533), np.float32(0.5341937), np.float32(0.5063089), np.float32(0.5074988), np.float32(0.48082945), np.float32(0.4710036), np.float32(0.49830714), np.float32(0.5397795), np.float32(0.53188795), np.float32(0.6203684), np.float32(0.6288872), np.float32(0.6717324), np.float32(0.6847944), np.float32(0.6949837), np.float32(0.69959193), np.float32(0.6725277), np.float32(0.6632432), np.float32(0.6660861), np.float32(0.6819242), np.float32(0.70383096), np.float32(0.7323848), np.float32(0.6877421), np.float32(0.68583316), np.float32(0.69157416), np.float32(0.6761204), np.float32(0.58551943), np.float32(0.63875914)], 'MGIGKDIFIKPVPLDLVCNICSEVLCEPVQVHCGEDHIFCHQCILPLVDSKQSNDIPCPTCNMPMNANTLQPSKFVQRQLGRLAIRCQYHASGCPWTGTLSSDHISHCTFKSRVCVNAEHGCTHQSDDTTMAQHELLCDYGVMECPNGACTSTHYRKDSAQHQSTCRSYPCLYATSGCPYIGTVPEVNNHCAIYCGRLHDRIQQLEQECFLLNKQLELKNVLQQQSPDHTHTTTTTTTITSTTGSSSTDYTYPSSSTNPLANTIPLQPMNEETIGDPLLQMVCDTDIFKLMESASTNDMASSTSSITNSHNTSIITSPLPVSQQQQQRNAPVSTTKITSSPISSGPPKRTPRGKRIRYSKNTKLAHTALRASKSVTTLPTTPGEDEPTVDYSAPSSSSALSPQTAADSPASAGTPGSEDLSRLMDTLSTTSPHAHSPLSFNTLDDVAKFFDTLPPPSRLPQQKKKTTTPSTTSNPPAQKPNPMFVLASSYLSNYK': [np.float32(0.4051977), np.float32(0.41510457), np.float32(0.463804), np.float32(0.47441843), np.float32(0.47070748), np.float32(0.44183013), np.float32(0.42498612), np.float32(0.4077376), np.float32(0.39920858), np.float32(0.33157897), np.float32(0.3186253), np.float32(0.30675656), np.float32(0.29646346), np.float32(0.26789045), np.float32(0.2606396), np.float32(0.24014431), np.float32(0.23092578), np.float32(0.20026226), np.float32(0.19534063), np.float32(0.19090706), np.float32(0.18783401), np.float32(0.18168883), np.float32(0.19308408), np.float32(0.18881582), np.float32(0.21445355), np.float32(0.18892735), np.float32(0.18935744), np.float32(0.18857776), np.float32(0.17941573), np.float32(0.19053863), np.float32(0.18681672), np.float32(0.16241272), np.float32(0.14218047), np.float32(0.1371065), np.float32(0.12528554), np.float32(0.11890951), np.float32(0.12459976), np.float32(0.14401825), np.float32(0.14720005), np.float32(0.15422966), np.float32(0.16588137), np.float32(0.1867387), np.float32(0.2410457), np.float32(0.24896415), np.float32(0.2469951), np.float32(0.26361024), np.float32(0.25036326), np.float32(0.22817944), np.float32(0.24013615), np.float32(0.23258774), np.float32(0.25921455), np.float32(0.2626098), np.float32(0.2752002), np.float32(0.2795289), np.float32(0.29842898), np.float32(0.329425), np.float32(0.36171332), np.float32(0.41365895), np.float32(0.44014725), np.float32(0.48514438), np.float32(0.48524556), np.float32(0.44429517), np.float32(0.4442251), np.float32(0.4384401), np.float32(0.41763768), np.float32(0.4299864), np.float32(0.38776627), np.float32(0.3893106), np.float32(0.38877213), np.float32(0.4032592), np.float32(0.42549905), np.float32(0.39990413), np.float32(0.38417035), np.float32(0.40310174), np.float32(0.35029536), np.float32(0.31672013), np.float32(0.3059025), np.float32(0.3251417), np.float32(0.32789662), np.float32(0.28111526), np.float32(0.27344486), np.float32(0.26389125), np.float32(0.24870746), np.float32(0.23411985), np.float32(0.21620297), np.float32(0.19295365), np.float32(0.17651802), np.float32(0.17635512), np.float32(0.17622294), np.float32(0.17057255), np.float32(0.17141674), np.float32(0.16932262), np.float32(0.16406302), np.float32(0.16669104), np.float32(0.16318892), np.float32(0.1460201), np.float32(0.14000109), np.float32(0.14523247), np.float32(0.14084308), np.float32(0.1512481), np.float32(0.14659221), np.float32(0.14884304), np.float32(0.14415091), np.float32(0.13675615), np.float32(0.13626298), np.float32(0.13149026), np.float32(0.13618639), np.float32(0.13538896), np.float32(0.14010216), np.float32(0.13956018), np.float32(0.13461174), np.float32(0.13904506), np.float32(0.14552821), np.float32(0.15061252), np.float32(0.15602495), np.float32(0.1594078), np.float32(0.16585702), np.float32(0.19656198), np.float32(0.19249977), np.float32(0.19115222), np.float32(0.19771451), np.float32(0.19940846), np.float32(0.20285796), np.float32(0.19581385), np.float32(0.19437312), np.float32(0.18559918), np.float32(0.16270691), np.float32(0.18705726), np.float32(0.20586842), np.float32(0.22074893), np.float32(0.2278093), np.float32(0.21292435), np.float32(0.22484232), np.float32(0.22090638), np.float32(0.25243506), np.float32(0.24146372), np.float32(0.21215917), np.float32(0.20018545), np.float32(0.1840557), np.float32(0.17994864), np.float32(0.17101651), np.float32(0.15925266), np.float32(0.14996961), np.float32(0.14048882), np.float32(0.14615108), np.float32(0.16014042), np.float32(0.19796854), np.float32(0.20047787), np.float32(0.20154466), np.float32(0.2258275), np.float32(0.24443117), np.float32(0.24210578), np.float32(0.2475922), np.float32(0.2578139), np.float32(0.26020914), np.float32(0.25131965), np.float32(0.24583419), np.float32(0.25006133), np.float32(0.24332766), np.float32(0.2298623), np.float32(0.21046115), np.float32(0.21674009), np.float32(0.24432029), np.float32(0.24406509), np.float32(0.2554173), np.float32(0.2688652), np.float32(0.25795352), np.float32(0.24224827), np.float32(0.2378629), np.float32(0.22920085), np.float32(0.20654647), np.float32(0.20886713), np.float32(0.19536252), np.float32(0.1877156), np.float32(0.19066215), np.float32(0.1928212), np.float32(0.18815188), np.float32(0.18533719), np.float32(0.18873286), np.float32(0.17722042), np.float32(0.16339472), np.float32(0.1565088), np.float32(0.14460884), np.float32(0.13389282), np.float32(0.14115962), np.float32(0.14355026), np.float32(0.13275269), np.float32(0.13859563), np.float32(0.13826004), np.float32(0.13636826), np.float32(0.14159207), np.float32(0.14826077), np.float32(0.16006136), np.float32(0.15442576), np.float32(0.1561779), np.float32(0.16588487), np.float32(0.16538048), np.float32(0.15391159), np.float32(0.14150712), np.float32(0.14179394), np.float32(0.1452102), np.float32(0.14131087), np.float32(0.14447577), np.float32(0.1571083), np.float32(0.16335236), np.float32(0.17379491), np.float32(0.18407662), np.float32(0.22158484), np.float32(0.2306637), np.float32(0.22002609), np.float32(0.23327494), np.float32(0.2506706), np.float32(0.284916), np.float32(0.34852797), np.float32(0.40599117), np.float32(0.44944823), np.float32(0.50924516), np.float32(0.5799963), np.float32(0.6250962), np.float32(0.6707591), np.float32(0.70553726), np.float32(0.76361597), np.float32(0.79489434), np.float32(0.81205505), np.float32(0.83390266), np.float32(0.8530723), np.float32(0.8671898), np.float32(0.88240606), np.float32(0.9048486), np.float32(0.92146105), np.float32(0.93253094), np.float32(0.948201), np.float32(0.9592361), np.float32(0.9626702), np.float32(0.96563405), np.float32(0.9690899), np.float32(0.9704588), np.float32(0.97271186), np.float32(0.97632706), np.float32(0.977086), np.float32(0.97744817), np.float32(0.97742623), np.float32(0.97797), np.float32(0.97682494), np.float32(0.97744), np.float32(0.9767065), np.float32(0.97667277), np.float32(0.9766683), np.float32(0.97744465), np.float32(0.9763157), np.float32(0.9760667), np.float32(0.9752435), np.float32(0.9758371), np.float32(0.97524333), np.float32(0.97556925), np.float32(0.9740726), np.float32(0.9735946), np.float32(0.9730728), np.float32(0.97129786), np.float32(0.9716655), np.float32(0.97119695), np.float32(0.97130674), np.float32(0.97222114), np.float32(0.9728449), np.float32(0.97322017), np.float32(0.9722324), np.float32(0.97204924), np.float32(0.9715101), np.float32(0.9714796), np.float32(0.97039074), np.float32(0.9688334), np.float32(0.9681066), np.float32(0.96670604), np.float32(0.96697724), np.float32(0.96452224), np.float32(0.95889336), np.float32(0.9569267), np.float32(0.95334333), np.float32(0.943773), np.float32(0.92837626), np.float32(0.925125), np.float32(0.9202357), np.float32(0.92374206), np.float32(0.914476), np.float32(0.91960174), np.float32(0.9281376), np.float32(0.9265), np.float32(0.93880093), np.float32(0.9321241), np.float32(0.9254958), np.float32(0.9157698), np.float32(0.89893985), np.float32(0.8880713), np.float32(0.89161575), np.float32(0.9014673), np.float32(0.9021435), np.float32(0.90921396), np.float32(0.9120789), np.float32(0.9148271), np.float32(0.9271058), np.float32(0.9364582), np.float32(0.95118606), np.float32(0.95689136), np.float32(0.9636661), np.float32(0.96479136), np.float32(0.9666172), np.float32(0.97040176), np.float32(0.97435343), np.float32(0.9747673), np.float32(0.9754606), np.float32(0.97567105), np.float32(0.97549385), np.float32(0.97582936), np.float32(0.9772066), np.float32(0.97777736), np.float32(0.9783401), np.float32(0.97953504), np.float32(0.9799657), np.float32(0.9803231), np.float32(0.98006296), np.float32(0.9802648), np.float32(0.98034346), np.float32(0.97997355), np.float32(0.9801486), np.float32(0.98038596), np.float32(0.98129797), np.float32(0.980724), np.float32(0.9804464), np.float32(0.97963136), np.float32(0.97983783), np.float32(0.9806606), np.float32(0.9801593), np.float32(0.9800213), np.float32(0.9792357), np.float32(0.97967154), np.float32(0.9801901), np.float32(0.98118925), np.float32(0.9817878), np.float32(0.9823943), np.float32(0.9823966), np.float32(0.9829748), np.float32(0.98255503), np.float32(0.9831769), np.float32(0.98336095), np.float32(0.9827161), np.float32(0.9829705), np.float32(0.9829028), np.float32(0.982508), np.float32(0.9824338), np.float32(0.98244333), np.float32(0.9818532), np.float32(0.9821472), np.float32(0.9821144), np.float32(0.9815482), np.float32(0.9808936), np.float32(0.98044246), np.float32(0.98009276), np.float32(0.98046505), np.float32(0.98096085), np.float32(0.9808895), np.float32(0.9799518), np.float32(0.9792909), np.float32(0.97877514), np.float32(0.97882515), np.float32(0.9785265), np.float32(0.9792494), np.float32(0.97944504), np.float32(0.9793211), np.float32(0.9794047), np.float32(0.9806332), np.float32(0.98080784), np.float32(0.9812136), np.float32(0.98125434), np.float32(0.9815005), np.float32(0.98155963), np.float32(0.9812393), np.float32(0.98090255), np.float32(0.9814964), np.float32(0.9810759), np.float32(0.9812402), np.float32(0.9815283), np.float32(0.9808982), np.float32(0.98087984), np.float32(0.98079497), np.float32(0.98107266), np.float32(0.98079807), np.float32(0.98065454), np.float32(0.98061544), np.float32(0.98117346), np.float32(0.9806261), np.float32(0.9800632), np.float32(0.9806004), np.float32(0.9803153), np.float32(0.9806944), np.float32(0.98054343), np.float32(0.98132193), np.float32(0.9803814), np.float32(0.98056614), np.float32(0.98042667), np.float32(0.9804315), np.float32(0.9807155), np.float32(0.9811133), np.float32(0.98156124), np.float32(0.98096246), np.float32(0.98101014), np.float32(0.9807637), np.float32(0.980825), np.float32(0.98044145), np.float32(0.9796323), np.float32(0.9786483), np.float32(0.9787635), np.float32(0.9785351), np.float32(0.97604305), np.float32(0.9747491), np.float32(0.9737419), np.float32(0.9737728), np.float32(0.9725142), np.float32(0.9706031), np.float32(0.97044355), np.float32(0.96927166), np.float32(0.9696205), np.float32(0.97031903), np.float32(0.9707639), np.float32(0.9713865), np.float32(0.97115135), np.float32(0.97163707), np.float32(0.9706571), np.float32(0.9691064), np.float32(0.96988153), np.float32(0.96978664), np.float32(0.96852946), np.float32(0.9682445), np.float32(0.9662877), np.float32(0.96420425), np.float32(0.9572606), np.float32(0.9467944), np.float32(0.94544125), np.float32(0.93654424), np.float32(0.9241088), np.float32(0.9218836), np.float32(0.9242191), np.float32(0.90983266), np.float32(0.89788634), np.float32(0.90453696), np.float32(0.9044815), np.float32(0.8918169), np.float32(0.8929113), np.float32(0.88722736), np.float32(0.8999659), np.float32(0.9119351), np.float32(0.9122029), np.float32(0.92852134), np.float32(0.94091517), np.float32(0.9464613), np.float32(0.95549023), np.float32(0.96114135), np.float32(0.9668133), np.float32(0.96786267), np.float32(0.9720211), np.float32(0.9765376), np.float32(0.9787829), np.float32(0.97924495), np.float32(0.98087114), np.float32(0.9820149), np.float32(0.9824965), np.float32(0.98326486), np.float32(0.9839041), np.float32(0.98441005), np.float32(0.984029), np.float32(0.98425335), np.float32(0.98168164), np.float32(0.98071), np.float32(0.9800545), np.float32(0.97480327), np.float32(0.9709727), np.float32(0.9674442), np.float32(0.96263164), np.float32(0.9540416), np.float32(0.94840384), np.float32(0.93519956), np.float32(0.9293172), np.float32(0.92648005), np.float32(0.9328281), np.float32(0.92619157), np.float32(0.9151791), np.float32(0.90521073), np.float32(0.8903814), np.float32(0.87170935), np.float32(0.8250037), np.float32(0.7918668), np.float32(0.69017154), np.float32(0.7282691), np.float32(0.77907705), np.float32(0.69485855), np.float32(0.7516265)], 'MENPLLTVLSHRTAGIEYRGVVTKRLATLKRRLGVQTKNTKEYSPKQVSTEDVVQDARFAQLLLLQAERAWAVSQETASILETNGSAGKRKRVASKLTKAVQYAMALEQSVSDTQSDEVRLQIATYRLLLEGALYAHKKQWQKLVQPYSAARVGLSALITLAKDAEEAELLADVISTQIDPALGVALLKVSPDRKLDLENASKGYVDAGSDFGKLVEKINPHALEVDEAHGLDEIEWRGHQAKITDPDVARTVSNALTQTKAEEKTISDYDTLLSLWQSANDLVKEELERFELAGIAAHDDTTQNAHIVLTFINFHMLQQRIERDLLLLSEVSQLKTVDRKDHAKTNKEKLPSALKISTHTRLLQLKDSVRLLGNIVQSVDEILNLAGVSNDSSLVSALTATKAAYRAQKLAAIGASYDLVGDYKNALALNSKALQLQQTVGDADHAAVTGIQVPKNAQLVANTARLQALETIAQRLTEKPLNHPVSDNMDSYPMATASDTAHNIVEFDQRLKPVLVKPVFFDIAYNYVDYPAEVQAVETAKGGEEQKTKKSGFLGGLFRK': [np.float32(0.6634897), np.float32(0.6614768), np.float32(0.6740185), np.float32(0.713361), np.float32(0.759148), np.float32(0.7018465), np.float32(0.57885426), np.float32(0.5342332), np.float32(0.53216726), np.float32(0.48424506), np.float32(0.45434225), np.float32(0.42772493), np.float32(0.45795414), np.float32(0.45539683), np.float32(0.3968805), np.float32(0.390721), np.float32(0.33818927), np.float32(0.25470796), np.float32(0.28063813), np.float32(0.3173553), np.float32(0.35711244), np.float32(0.37222382), np.float32(0.36427632), np.float32(0.29304627), np.float32(0.2680927), np.float32(0.24494724), np.float32(0.31269622), np.float32(0.33166894), np.float32(0.33225253), np.float32(0.3529402), np.float32(0.39977822), np.float32(0.43072274), np.float32(0.47249636), np.float32(0.5151224), np.float32(0.5722825), np.float32(0.61618704), np.float32(0.6070827), np.float32(0.63312745), np.float32(0.6767397), np.float32(0.696162), np.float32(0.7396271), np.float32(0.7494465), np.float32(0.74835056), np.float32(0.73555106), np.float32(0.7133359), np.float32(0.6611238), np.float32(0.62247735), np.float32(0.5785641), np.float32(0.55777746), np.float32(0.5531117), np.float32(0.4409944), np.float32(0.40107074), np.float32(0.34722772), np.float32(0.31176022), np.float32(0.2968908), np.float32(0.25604597), np.float32(0.24987656), np.float32(0.22712196), np.float32(0.20302778), np.float32(0.20109348), np.float32(0.20148405), np.float32(0.19139142), np.float32(0.1785436), np.float32(0.17280516), np.float32(0.19103503), np.float32(0.19380529), np.float32(0.1885318), np.float32(0.18963589), np.float32(0.19290368), np.float32(0.18950857), np.float32(0.19588505), np.float32(0.22758693), np.float32(0.2911452), np.float32(0.29998332), np.float32(0.30205342), np.float32(0.33775654), np.float32(0.3545653), np.float32(0.36234638), np.float32(0.37070993), np.float32(0.3623282), np.float32(0.3633746), np.float32(0.36125287), np.float32(0.3671894), np.float32(0.37238917), np.float32(0.40739003), np.float32(0.3767969), np.float32(0.35764617), np.float32(0.33238202), np.float32(0.2881366), np.float32(0.26814145), np.float32(0.26181862), np.float32(0.25928146), np.float32(0.23668744), np.float32(0.23315465), np.float32(0.21906883), np.float32(0.18965098), np.float32(0.18502888), np.float32(0.1754628), np.float32(0.16457461), np.float32(0.14647473), np.float32(0.15254934), np.float32(0.16105197), np.float32(0.16194636), np.float32(0.16734228), np.float32(0.14257063), np.float32(0.16557573), np.float32(0.16604286), np.float32(0.14224516), np.float32(0.14512163), np.float32(0.15028396), np.float32(0.1390208), np.float32(0.11415636), np.float32(0.10933897), np.float32(0.110313736), np.float32(0.100808725), np.float32(0.10223429), np.float32(0.1119038), np.float32(0.10629273), np.float32(0.09494909), np.float32(0.1001647), np.float32(0.09336814), np.float32(0.07589629), np.float32(0.063674316), np.float32(0.06795479), np.float32(0.06228971), np.float32(0.054151613), np.float32(0.054085538), np.float32(0.05571941), np.float32(0.059203867), np.float32(0.050370727), np.float32(0.049781125), np.float32(0.05788838), np.float32(0.054936033), np.float32(0.05291904), np.float32(0.05852247), np.float32(0.06348246), np.float32(0.064264044), np.float32(0.069623195), np.float32(0.078589186), np.float32(0.079023466), np.float32(0.08129264), np.float32(0.08618694), np.float32(0.089746445), np.float32(0.08262642), np.float32(0.08111823), np.float32(0.08210734), np.float32(0.07630612), np.float32(0.068585396), np.float32(0.06711642), np.float32(0.06302401), np.float32(0.054998968), np.float32(0.0561505), np.float32(0.056541804), np.float32(0.061175708), np.float32(0.06507074), np.float32(0.060957626), np.float32(0.061907552), np.float32(0.073582485), np.float32(0.06536868), np.float32(0.06008464), np.float32(0.058923963), np.float32(0.06183283), np.float32(0.060017895), np.float32(0.054933913), np.float32(0.053097256), np.float32(0.058745623), np.float32(0.064359665), np.float32(0.064365886), np.float32(0.0657063), np.float32(0.07097098), np.float32(0.07800421), np.float32(0.07634458), np.float32(0.069729574), np.float32(0.072163574), np.float32(0.073126964), np.float32(0.06739362), np.float32(0.060873713), np.float32(0.06197949), np.float32(0.05362795), np.float32(0.05307188), np.float32(0.059058342), np.float32(0.058172587), np.float32(0.06079512), np.float32(0.071249805), np.float32(0.07833937), np.float32(0.07927911), np.float32(0.09133372), np.float32(0.10854259), np.float32(0.12806061), np.float32(0.1299888), np.float32(0.13379613), np.float32(0.14808768), np.float32(0.14898637), np.float32(0.14446686), np.float32(0.14891167), np.float32(0.15839136), np.float32(0.17147268), np.float32(0.17003079), np.float32(0.18121453), np.float32(0.20780149), np.float32(0.20926319), np.float32(0.21057203), np.float32(0.23960146), np.float32(0.23689395), np.float32(0.17865777), np.float32(0.18340944), np.float32(0.20326275), np.float32(0.18290165), np.float32(0.17032416), np.float32(0.17578822), np.float32(0.17375697), np.float32(0.17054631), np.float32(0.16429348), np.float32(0.16521785), np.float32(0.15692383), np.float32(0.1557539), np.float32(0.19149631), np.float32(0.18669969), np.float32(0.19601682), np.float32(0.18416056), np.float32(0.17931658), np.float32(0.19542031), np.float32(0.21095228), np.float32(0.20603703), np.float32(0.21262726), np.float32(0.2322951), np.float32(0.24888301), np.float32(0.25990084), np.float32(0.31088477), np.float32(0.2793689), np.float32(0.25007242), np.float32(0.2961947), np.float32(0.3148015), np.float32(0.34418303), np.float32(0.2561906), np.float32(0.2824991), np.float32(0.35010853), np.float32(0.30324718), np.float32(0.32560745), np.float32(0.36044452), np.float32(0.3062338), np.float32(0.2727478), np.float32(0.25915813), np.float32(0.272617), np.float32(0.25691792), np.float32(0.21905912), np.float32(0.23657498), np.float32(0.23930836), np.float32(0.24942975), np.float32(0.27132097), np.float32(0.28090805), np.float32(0.26896158), np.float32(0.28360638), np.float32(0.28969127), np.float32(0.28319037), np.float32(0.24379836), np.float32(0.2505873), np.float32(0.24992855), np.float32(0.22548804), np.float32(0.22516677), np.float32(0.20132038), np.float32(0.19713221), np.float32(0.17956434), np.float32(0.16594477), np.float32(0.15523261), np.float32(0.13329718), np.float32(0.13316672), np.float32(0.13092089), np.float32(0.12263906), np.float32(0.12627804), np.float32(0.14250717), np.float32(0.12668148), np.float32(0.11395317), np.float32(0.10688558), np.float32(0.113755755), np.float32(0.107051), np.float32(0.086729184), np.float32(0.07899087), np.float32(0.082756), np.float32(0.07651771), np.float32(0.07651254), np.float32(0.08137848), np.float32(0.08352702), np.float32(0.073956), np.float32(0.07662533), np.float32(0.084320545), np.float32(0.08846049), np.float32(0.089610994), np.float32(0.09543182), np.float32(0.1156936), np.float32(0.11387601), np.float32(0.10901876), np.float32(0.12330014), np.float32(0.11898656), np.float32(0.10173405), np.float32(0.108867146), np.float32(0.10726962), np.float32(0.09287978), np.float32(0.07732947), np.float32(0.07210335), np.float32(0.06834285), np.float32(0.05689896), np.float32(0.051476873), np.float32(0.05528084), np.float32(0.05253107), np.float32(0.051046908), np.float32(0.05201682), np.float32(0.05047408), np.float32(0.054638427), np.float32(0.055325042), np.float32(0.043648843), np.float32(0.042670716), np.float32(0.040745657), np.float32(0.03518971), np.float32(0.03239441), np.float32(0.03215727), np.float32(0.031232754), np.float32(0.030781189), np.float32(0.034542497), np.float32(0.03704658), np.float32(0.040390003), np.float32(0.040036738), np.float32(0.044066552), np.float32(0.04549221), np.float32(0.051559776), np.float32(0.059215676), np.float32(0.06479738), np.float32(0.0719623), np.float32(0.082623616), np.float32(0.1065384), np.float32(0.13833755), np.float32(0.16072959), np.float32(0.1827158), np.float32(0.21287298), np.float32(0.2188639), np.float32(0.28481752), np.float32(0.30531105), np.float32(0.37635738), np.float32(0.39787522), np.float32(0.38923633), np.float32(0.4157515), np.float32(0.48852447), np.float32(0.5033135), np.float32(0.5021889), np.float32(0.5832311), np.float32(0.5811855), np.float32(0.5230668), np.float32(0.51309264), np.float32(0.4738547), np.float32(0.39448032), np.float32(0.37906006), np.float32(0.34846768), np.float32(0.33681145), np.float32(0.288366), np.float32(0.1941248), np.float32(0.19728734), np.float32(0.18491596), np.float32(0.14231953), np.float32(0.1303626), np.float32(0.14022261), np.float32(0.122724205), np.float32(0.096557975), np.float32(0.082026705), np.float32(0.09117084), np.float32(0.07688295), np.float32(0.064596795), np.float32(0.06797905), np.float32(0.06514933), np.float32(0.05702188), np.float32(0.056922592), np.float32(0.060036425), np.float32(0.053272832), np.float32(0.04798626), np.float32(0.050819177), np.float32(0.049320485), np.float32(0.048375677), np.float32(0.05389288), np.float32(0.05463697), np.float32(0.061092712), np.float32(0.061284043), np.float32(0.067532636), np.float32(0.07692501), np.float32(0.086239345), np.float32(0.07948194), np.float32(0.083118975), np.float32(0.08472393), np.float32(0.087104656), np.float32(0.07677783), np.float32(0.07886911), np.float32(0.08189905), np.float32(0.07858724), np.float32(0.08935177), np.float32(0.09245386), np.float32(0.08971404), np.float32(0.08211806), np.float32(0.08736417), np.float32(0.095827945), np.float32(0.08965471), np.float32(0.08308701), np.float32(0.08417733), np.float32(0.08166216), np.float32(0.07275595), np.float32(0.06176394), np.float32(0.06053328), np.float32(0.055612806), np.float32(0.05306109), np.float32(0.049324453), np.float32(0.0613332), np.float32(0.058685143), np.float32(0.06404936), np.float32(0.07212787), np.float32(0.08728489), np.float32(0.07799233), np.float32(0.08691662), np.float32(0.089587234), np.float32(0.07441702), np.float32(0.07118765), np.float32(0.07550866), np.float32(0.07378862), np.float32(0.0761786), np.float32(0.07194601), np.float32(0.078061655), np.float32(0.074087255), np.float32(0.07804975), np.float32(0.08225504), np.float32(0.07841644), np.float32(0.092187636), np.float32(0.106459424), np.float32(0.12707253), np.float32(0.13026133), np.float32(0.13473934), np.float32(0.13945937), np.float32(0.14602034), np.float32(0.18268041), np.float32(0.22689226), np.float32(0.21228251), np.float32(0.2177661), np.float32(0.19952008), np.float32(0.20968731), np.float32(0.21867916), np.float32(0.20932356), np.float32(0.22068653), np.float32(0.2192758), np.float32(0.23707113), np.float32(0.2877767), np.float32(0.24824925), np.float32(0.2637578), np.float32(0.26536927), np.float32(0.22701526), np.float32(0.20529449), np.float32(0.20138288), np.float32(0.19679424), np.float32(0.18535101), np.float32(0.17579922), np.float32(0.15990084), np.float32(0.1429601), np.float32(0.1638647), np.float32(0.1363496), np.float32(0.1071661), np.float32(0.11030126), np.float32(0.122910485), np.float32(0.12127594), np.float32(0.1015003), np.float32(0.12076192), np.float32(0.13200206), np.float32(0.11192788), np.float32(0.111135796), np.float32(0.11862374), np.float32(0.11868363), np.float32(0.11152316), np.float32(0.12140472), np.float32(0.11959353), np.float32(0.12899941), np.float32(0.12930666), np.float32(0.15295275), np.float32(0.16429557), np.float32(0.17941707), np.float32(0.22979783), np.float32(0.2667712), np.float32(0.2791428), np.float32(0.34494254), np.float32(0.39084363), np.float32(0.43398452), np.float32(0.42084587), np.float32(0.43117777), np.float32(0.5186707), np.float32(0.56745285), np.float32(0.58337986), np.float32(0.553931), np.float32(0.57653266), np.float32(0.58877045), np.float32(0.5674671), np.float32(0.54798216), np.float32(0.50014853), np.float32(0.47593847), np.float32(0.4891385), np.float32(0.43560922), np.float32(0.3952192), np.float32(0.4416925), np.float32(0.5079103), np.float32(0.4054792), np.float32(0.37667885), np.float32(0.38979918), np.float32(0.34636852), np.float32(0.29117343), np.float32(0.27259243), np.float32(0.28193906), np.float32(0.25964978), np.float32(0.23765038), np.float32(0.19733393), np.float32(0.16526756), np.float32(0.1791776), np.float32(0.16355918), np.float32(0.14462116), np.float32(0.13723427), np.float32(0.12852743), np.float32(0.12191538), np.float32(0.13700803), np.float32(0.13623992), np.float32(0.122812174), np.float32(0.15823773), np.float32(0.15453537), np.float32(0.14499514), np.float32(0.13270883), np.float32(0.14383641), np.float32(0.14769103), np.float32(0.13441873), np.float32(0.12966989), np.float32(0.13301614), np.float32(0.17197993), np.float32(0.17588636), np.float32(0.18086267), np.float32(0.21568772), np.float32(0.2509359), np.float32(0.27789217), np.float32(0.28945467), np.float32(0.3686324), np.float32(0.38948804), np.float32(0.47580096), np.float32(0.5201813), np.float32(0.5259296), np.float32(0.5137772), np.float32(0.48730004), np.float32(0.51312786), np.float32(0.48112077), np.float32(0.4595286), np.float32(0.4490362), np.float32(0.47421762), np.float32(0.49130136), np.float32(0.53558606), np.float32(0.5283884), np.float32(0.54463404), np.float32(0.52536774), np.float32(0.5983208), np.float32(0.50907725), np.float32(0.63840556), np.float32(0.5110159), np.float32(0.43779922), np.float32(0.3967971), np.float32(0.4378613), np.float32(0.5200667)], 'MSQDQEEDYSKLPLESRIVHKVWKVRLSAYEECSKSFSLSADGSDNCFELWNNQSELWKSVLTDSNVAAQEAGTAAFVAYCRFSDPSHLLKAREISVLSISEKCLTSPRAGTRENALEALMLLVEADSAAPVIESIIPSLSARSPKVIASNVAAIASLVEQFGAKVIPSKMIIPHISNLFGHADKNVRKEASRLTVNIYRWTGDPLKDLLFKDLRPVQTKELESLFAELPTEPPKQTRFLKSQQPTSEPNVETQVEEQPALENEESEPEPSDDQFDLVEEVDVLPNVDPNLETLMASSKWKDRKEALDKLLPVLSQPKIKDNDFFNLVAILTKSVSKDANIMVVINAAHCIQAMAKGLRSNFSKYASTSINALLERSKEKKANVIESLSSAMDAVLATSSLDDLAELIASFAGNKNPQIKSSCFSLFSRSFSNMTSLPSKFTVDTCAKACVPGVSDTFEPVRSAAAEALGVLMKLVGERAINQYLSPLDDIRKSKIRSFYETATVKAKAPTKKSKVKPSKQEESKVVVPSNAKAVKKSVVPSSPVVPSPRKATNKSLSMDVSKGNAFENGPLLPRPTTRPVSRGLSRGTSSSLQQKVKASTPLNSGALNETVQNLKNMELDDPAPQPAKHSRVDRYEHPKVLEDNDSTISSLESLKRENEELREQLKVEHEENISMQKQLSELKGELNTLRSARKASPIGDRKPAFMRRANTDFLELSTSPSFQRSVREFEPTRPKLYSSIDVNQRSPLASAKTNGNFTFHAELPRSPFSSRANNINPDWTKAIDLAAKLKQKITEMKQTDQRHQGLIH': [np.float32(0.8116547), np.float32(0.7873432), np.float32(0.7702202), np.float32(0.73730886), np.float32(0.7118114), np.float32(0.73232836), np.float32(0.7062295), np.float32(0.67251676), np.float32(0.6641509), np.float32(0.622282), np.float32(0.5557159), np.float32(0.5052975), np.float32(0.47548312), np.float32(0.42913696), np.float32(0.38478866), np.float32(0.3177951), np.float32(0.28060877), np.float32(0.25160685), np.float32(0.20499358), np.float32(0.19882934), np.float32(0.19756712), np.float32(0.19521938), np.float32(0.19457032), np.float32(0.19139917), np.float32(0.1902685), np.float32(0.17463258), np.float32(0.16398235), np.float32(0.16043584), np.float32(0.17897129), np.float32(0.18357126), np.float32(0.18765053), np.float32(0.19764967), np.float32(0.19803804), np.float32(0.20198949), np.float32(0.20539728), np.float32(0.19931173), np.float32(0.18923992), np.float32(0.196144), np.float32(0.18603708), np.float32(0.19815888), np.float32(0.19909295), np.float32(0.21021414), np.float32(0.21367128), np.float32(0.21001813), np.float32(0.2050086), np.float32(0.20547833), np.float32(0.20091917), np.float32(0.18620639), np.float32(0.1820007), np.float32(0.17102982), np.float32(0.158947), np.float32(0.15449698), np.float32(0.16139284), np.float32(0.16427913), np.float32(0.1557236), np.float32(0.15202093), np.float32(0.1485156), np.float32(0.13508148), np.float32(0.13630193), np.float32(0.1494944), np.float32(0.14922577), np.float32(0.14872448), np.float32(0.1786332), np.float32(0.17753457), np.float32(0.14913964), np.float32(0.12787957), np.float32(0.11862235), np.float32(0.11199136), np.float32(0.091146566), np.float32(0.08027251), np.float32(0.09015462), np.float32(0.07864867), np.float32(0.07310053), np.float32(0.08277386), np.float32(0.095127575), np.float32(0.093942136), np.float32(0.08986334), np.float32(0.06986437), np.float32(0.060977787), np.float32(0.06425785), np.float32(0.060280167), np.float32(0.06482089), np.float32(0.06433901), np.float32(0.055692367), np.float32(0.053330544), np.float32(0.05805082), np.float32(0.056650564), np.float32(0.054650668), np.float32(0.055608347), np.float32(0.05521855), np.float32(0.06329683), np.float32(0.072932154), np.float32(0.07548385), np.float32(0.08320642), np.float32(0.08989173), np.float32(0.09625332), np.float32(0.09416538), np.float32(0.11376707), np.float32(0.11855649), np.float32(0.12059119), np.float32(0.112417735), np.float32(0.1296403), np.float32(0.1432619), np.float32(0.12929651), np.float32(0.1174809), np.float32(0.100094646), np.float32(0.09528355), np.float32(0.08438887), np.float32(0.07774066), np.float32(0.076228164), np.float32(0.085612014), np.float32(0.08376968), np.float32(0.07949648), np.float32(0.08883261), np.float32(0.083942674), np.float32(0.07103703), np.float32(0.07599967), np.float32(0.07164896), np.float32(0.065156385), np.float32(0.07103412), np.float32(0.057184074), np.float32(0.04558107), np.float32(0.04622801), np.float32(0.049277343), np.float32(0.04620001), np.float32(0.0421109), np.float32(0.04214128), np.float32(0.041978765), np.float32(0.043845426), np.float32(0.046402473), np.float32(0.049787547), np.float32(0.062092356), np.float32(0.07038312), np.float32(0.07984843), np.float32(0.09389397), np.float32(0.097717986), np.float32(0.10093618), np.float32(0.094140224), np.float32(0.08835604), np.float32(0.07816221), np.float32(0.06540703), np.float32(0.065325655), np.float32(0.06526852), np.float32(0.051284425), np.float32(0.052377883), np.float32(0.062440876), np.float32(0.051502977), np.float32(0.042955436), np.float32(0.05056057), np.float32(0.06419026), np.float32(0.053082623), np.float32(0.049428303), np.float32(0.05294575), np.float32(0.05647499), np.float32(0.054635838), np.float32(0.046955913), np.float32(0.053893697), np.float32(0.050998252), np.float32(0.04853875), np.float32(0.055136506), np.float32(0.058774777), np.float32(0.05263859), np.float32(0.05592821), np.float32(0.066079035), np.float32(0.062973104), np.float32(0.060578723), np.float32(0.06612425), np.float32(0.07503619), np.float32(0.07283475), np.float32(0.07871889), np.float32(0.08355897), np.float32(0.09266212), np.float32(0.089357026), np.float32(0.09322659), np.float32(0.11860465), np.float32(0.12179409), np.float32(0.12898901), np.float32(0.12048439), np.float32(0.12823161), np.float32(0.116386876), np.float32(0.116199225), np.float32(0.124213636), np.float32(0.10249213), np.float32(0.105798766), np.float32(0.1081392), np.float32(0.11010853), np.float32(0.09779103), np.float32(0.09253685), np.float32(0.11107753), np.float32(0.13196163), np.float32(0.11983181), np.float32(0.117715634), np.float32(0.12298452), np.float32(0.11567994), np.float32(0.10275102), np.float32(0.096630596), np.float32(0.09096869), np.float32(0.078962676), np.float32(0.07383403), np.float32(0.077176444), np.float32(0.0818454), np.float32(0.07916979), np.float32(0.07680001), np.float32(0.08285983), np.float32(0.09283092), np.float32(0.086827524), np.float32(0.09732048), np.float32(0.105733186), np.float32(0.12173244), np.float32(0.1415003), np.float32(0.14400725), np.float32(0.15564539), np.float32(0.1540398), np.float32(0.15737042), np.float32(0.15781708), np.float32(0.16094036), np.float32(0.16824111), np.float32(0.17206423), np.float32(0.188606), np.float32(0.20663002), np.float32(0.22987455), np.float32(0.27439237), np.float32(0.30659303), np.float32(0.39715615), np.float32(0.42359912), np.float32(0.43315947), np.float32(0.47910297), np.float32(0.48236328), np.float32(0.49392018), np.float32(0.560587), np.float32(0.58200717), np.float32(0.6298851), np.float32(0.68160933), np.float32(0.74549717), np.float32(0.84249854), np.float32(0.8873348), np.float32(0.9251447), np.float32(0.9444392), np.float32(0.9590317), np.float32(0.96114606), np.float32(0.9605192), np.float32(0.9651514), np.float32(0.9694564), np.float32(0.9709897), np.float32(0.9727687), np.float32(0.9751406), np.float32(0.9759005), np.float32(0.9772752), np.float32(0.98068696), np.float32(0.9819374), np.float32(0.9829008), np.float32(0.98323685), np.float32(0.9845977), np.float32(0.9849991), np.float32(0.9852646), np.float32(0.985255), np.float32(0.98563486), np.float32(0.9857491), np.float32(0.98511964), np.float32(0.9852727), np.float32(0.9844497), np.float32(0.9843879), np.float32(0.9839813), np.float32(0.9830563), np.float32(0.9820078), np.float32(0.9818617), np.float32(0.9805212), np.float32(0.97967243), np.float32(0.9784037), np.float32(0.973256), np.float32(0.9729452), np.float32(0.97025025), np.float32(0.96552736), np.float32(0.96004266), np.float32(0.95863855), np.float32(0.9516325), np.float32(0.9431206), np.float32(0.9363406), np.float32(0.9340591), np.float32(0.9140044), np.float32(0.89500225), np.float32(0.88277125), np.float32(0.8499127), np.float32(0.82723606), np.float32(0.8000412), np.float32(0.7544967), np.float32(0.72859484), np.float32(0.6904446), np.float32(0.62591666), np.float32(0.61391276), np.float32(0.5744739), np.float32(0.49769497), np.float32(0.47753897), np.float32(0.49805304), np.float32(0.43856555), np.float32(0.38541576), np.float32(0.3722528), np.float32(0.35397777), np.float32(0.30560362), np.float32(0.28751847), np.float32(0.2701409), np.float32(0.23968706), np.float32(0.22819439), np.float32(0.2298165), np.float32(0.23089893), np.float32(0.21986058), np.float32(0.22850274), np.float32(0.2142629), np.float32(0.21862532), np.float32(0.21724905), np.float32(0.23171572), np.float32(0.20043553), np.float32(0.18470417), np.float32(0.16934457), np.float32(0.15657409), np.float32(0.14019342), np.float32(0.11666157), np.float32(0.10225011), np.float32(0.108230576), np.float32(0.109990746), np.float32(0.099644534), np.float32(0.10503537), np.float32(0.10579497), np.float32(0.10457609), np.float32(0.10739315), np.float32(0.11341203), np.float32(0.12870775), np.float32(0.10934635), np.float32(0.09375331), np.float32(0.08251179), np.float32(0.07920235), np.float32(0.07213368), np.float32(0.05919), np.float32(0.043735653), np.float32(0.036499936), np.float32(0.031610854), np.float32(0.03180604), np.float32(0.031974304), np.float32(0.029329535), np.float32(0.029270608), np.float32(0.032832284), np.float32(0.034685556), np.float32(0.032759394), np.float32(0.0331742), np.float32(0.039192725), np.float32(0.036102507), np.float32(0.03371528), np.float32(0.035082076), np.float32(0.035904042), np.float32(0.03376408), np.float32(0.03055333), np.float32(0.03234269), np.float32(0.03491679), np.float32(0.03773185), np.float32(0.036924653), np.float32(0.04187427), np.float32(0.048183832), np.float32(0.046781477), np.float32(0.046319414), np.float32(0.05448291), np.float32(0.058938935), np.float32(0.054239206), np.float32(0.058048185), np.float32(0.07256971), np.float32(0.08013149), np.float32(0.0775233), np.float32(0.09372218), np.float32(0.111582346), np.float32(0.106958166), np.float32(0.1102066), np.float32(0.115317665), np.float32(0.11508684), np.float32(0.10275001), np.float32(0.09656054), np.float32(0.10981077), np.float32(0.11006392), np.float32(0.08949643), np.float32(0.088674836), np.float32(0.09587255), np.float32(0.09002504), np.float32(0.077400185), np.float32(0.08203279), np.float32(0.092193104), np.float32(0.087287575), np.float32(0.08242294), np.float32(0.09738551), np.float32(0.10041731), np.float32(0.08873701), np.float32(0.082252756), np.float32(0.07890393), np.float32(0.07169681), np.float32(0.065982185), np.float32(0.051542733), np.float32(0.051087767), np.float32(0.054270834), np.float32(0.04882538), np.float32(0.044745907), np.float32(0.045965474), np.float32(0.046029843), np.float32(0.04323955), np.float32(0.046711452), np.float32(0.05171194), np.float32(0.052109886), np.float32(0.057003446), np.float32(0.061014887), np.float32(0.06175496), np.float32(0.06690421), np.float32(0.06529473), np.float32(0.074476294), np.float32(0.07503533), np.float32(0.0746588), np.float32(0.0734686), np.float32(0.07240919), np.float32(0.07664993), np.float32(0.06886283), np.float32(0.06643194), np.float32(0.07032626), np.float32(0.07611495), np.float32(0.06980248), np.float32(0.071123004), np.float32(0.08129335), np.float32(0.08610355), np.float32(0.086464204), np.float32(0.0978967), np.float32(0.102290295), np.float32(0.092703156), np.float32(0.09418921), np.float32(0.096745595), np.float32(0.102998085), np.float32(0.097601674), np.float32(0.090263784), np.float32(0.09310583), np.float32(0.09247854), np.float32(0.09296939), np.float32(0.08734406), np.float32(0.08997691), np.float32(0.1009529), np.float32(0.10411433), np.float32(0.10001348), np.float32(0.10777703), np.float32(0.11779503), np.float32(0.118656844), np.float32(0.12400722), np.float32(0.13079101), np.float32(0.13414633), np.float32(0.13569821), np.float32(0.13778827), np.float32(0.13738061), np.float32(0.13168795), np.float32(0.11662463), np.float32(0.11627605), np.float32(0.11559763), np.float32(0.099287316), np.float32(0.09362217), np.float32(0.09379493), np.float32(0.10322854), np.float32(0.09450907), np.float32(0.085466504), np.float32(0.10012695), np.float32(0.09616072), np.float32(0.083842576), np.float32(0.07903025), np.float32(0.09381037), np.float32(0.096549265), np.float32(0.08786824), np.float32(0.09503118), np.float32(0.09998287), np.float32(0.10758897), np.float32(0.100600064), np.float32(0.08404647), np.float32(0.08287135), np.float32(0.08423247), np.float32(0.08015419), np.float32(0.07956036), np.float32(0.0807357), np.float32(0.0769525), np.float32(0.08433631), np.float32(0.10625911), np.float32(0.10625328), np.float32(0.09842294), np.float32(0.104182236), np.float32(0.11944179), np.float32(0.12588009), np.float32(0.13201392), np.float32(0.14558913), np.float32(0.15721416), np.float32(0.1513882), np.float32(0.16231687), np.float32(0.17904131), np.float32(0.21714479), np.float32(0.2313283), np.float32(0.22473264), np.float32(0.23822518), np.float32(0.2613613), np.float32(0.2488969), np.float32(0.28674623), np.float32(0.34158733), np.float32(0.37928855), np.float32(0.43971258), np.float32(0.4830983), np.float32(0.58229554), np.float32(0.62088853), np.float32(0.61146164), np.float32(0.69579965), np.float32(0.7607616), np.float32(0.8196103), np.float32(0.8694162), np.float32(0.89111906), np.float32(0.9141027), np.float32(0.928164), np.float32(0.9483932), np.float32(0.9551311), np.float32(0.9606359), np.float32(0.9659246), np.float32(0.9705456), np.float32(0.9773018), np.float32(0.97788686), np.float32(0.9786023), np.float32(0.9801641), np.float32(0.9813999), np.float32(0.9806646), np.float32(0.98309225), np.float32(0.9838352), np.float32(0.98400533), np.float32(0.9841229), np.float32(0.98431325), np.float32(0.98423946), np.float32(0.98431456), np.float32(0.98434526), np.float32(0.9839274), np.float32(0.9839753), np.float32(0.98302126), np.float32(0.9830093), np.float32(0.98355424), np.float32(0.9833815), np.float32(0.98312193), np.float32(0.9835279), np.float32(0.98301595), np.float32(0.9833347), np.float32(0.9835845), np.float32(0.9834553), np.float32(0.98362297), np.float32(0.98436815), np.float32(0.9839639), np.float32(0.98342323), np.float32(0.98283815), np.float32(0.98213285), np.float32(0.98137486), np.float32(0.98097676), np.float32(0.9806835), np.float32(0.9802136), np.float32(0.979963), np.float32(0.9795035), np.float32(0.97981286), np.float32(0.97986037), np.float32(0.98077685), np.float32(0.98111916), np.float32(0.9806693), np.float32(0.98051524), np.float32(0.9800949), np.float32(0.98085874), np.float32(0.9810982), np.float32(0.98102677), np.float32(0.98068994), np.float32(0.98054105), np.float32(0.98033994), np.float32(0.9802097), np.float32(0.9799676), np.float32(0.9804806), np.float32(0.98041576), np.float32(0.9804079), np.float32(0.9809095), np.float32(0.98105764), np.float32(0.9813976), np.float32(0.9814781), np.float32(0.98177034), np.float32(0.9820942), np.float32(0.98230433), np.float32(0.9821692), np.float32(0.98160136), np.float32(0.98135465), np.float32(0.9812081), np.float32(0.98126787), np.float32(0.98104745), np.float32(0.98060673), np.float32(0.9805957), np.float32(0.98144215), np.float32(0.9809091), np.float32(0.98062474), np.float32(0.9803239), np.float32(0.9796448), np.float32(0.97914016), np.float32(0.9795456), np.float32(0.97913605), np.float32(0.9790035), np.float32(0.9771807), np.float32(0.9772718), np.float32(0.97537225), np.float32(0.9752798), np.float32(0.97342885), np.float32(0.97217464), np.float32(0.9691218), np.float32(0.96968395), np.float32(0.9687433), np.float32(0.97046006), np.float32(0.9687318), np.float32(0.96691364), np.float32(0.9682816), np.float32(0.96940583), np.float32(0.9693572), np.float32(0.96974194), np.float32(0.9704944), np.float32(0.96997344), np.float32(0.9712423), np.float32(0.97175914), np.float32(0.970511), np.float32(0.9702939), np.float32(0.9724209), np.float32(0.97386575), np.float32(0.97388715), np.float32(0.97405404), np.float32(0.9752109), np.float32(0.9748648), np.float32(0.9758169), np.float32(0.97670925), np.float32(0.9771284), np.float32(0.97630364), np.float32(0.97535604), np.float32(0.9752101), np.float32(0.9738722), np.float32(0.9715694), np.float32(0.97061545), np.float32(0.966917), np.float32(0.965505), np.float32(0.96514434), np.float32(0.9616399), np.float32(0.958085), np.float32(0.95188105), np.float32(0.9455605), np.float32(0.9380556), np.float32(0.9307619), np.float32(0.9223953), np.float32(0.9024242), np.float32(0.89730823), np.float32(0.88608676), np.float32(0.8633503), np.float32(0.84448576), np.float32(0.8220683), np.float32(0.807806), np.float32(0.7870461), np.float32(0.77088183), np.float32(0.7520695), np.float32(0.72712016), np.float32(0.7163143), np.float32(0.6989648), np.float32(0.6810383), np.float32(0.67164445), np.float32(0.6631012), np.float32(0.6574146), np.float32(0.6525599), np.float32(0.6390768), np.float32(0.63194865), np.float32(0.6079551), np.float32(0.6038999), np.float32(0.60691965), np.float32(0.5923228), np.float32(0.58925146), np.float32(0.5670085), np.float32(0.55808824), np.float32(0.5618645), np.float32(0.5659367), np.float32(0.5692524), np.float32(0.5868992), np.float32(0.6097491), np.float32(0.6225068), np.float32(0.62859344), np.float32(0.6502711), np.float32(0.6654307), np.float32(0.6785475), np.float32(0.6867801), np.float32(0.7045649), np.float32(0.7070739), np.float32(0.7373864), np.float32(0.755433), np.float32(0.7645067), np.float32(0.7713642), np.float32(0.79866767), np.float32(0.81548905), np.float32(0.83182484), np.float32(0.8581239), np.float32(0.8771031), np.float32(0.8834373), np.float32(0.8942195), np.float32(0.90302116), np.float32(0.9134079), np.float32(0.9192403), np.float32(0.9303267), np.float32(0.93947816), np.float32(0.94717866), np.float32(0.9524276), np.float32(0.9548811), np.float32(0.9599045), np.float32(0.9609733), np.float32(0.9615916), np.float32(0.96571136), np.float32(0.96686715), np.float32(0.965003), np.float32(0.961603), np.float32(0.96003455), np.float32(0.958539), np.float32(0.95972514), np.float32(0.9586099), np.float32(0.95746887), np.float32(0.9566836), np.float32(0.95117617), np.float32(0.9520121), np.float32(0.95607865), np.float32(0.95778966), np.float32(0.95619184), np.float32(0.95173323), np.float32(0.949846), np.float32(0.94532245), np.float32(0.9479798), np.float32(0.9424887), np.float32(0.9379167), np.float32(0.9475785), np.float32(0.9393852), np.float32(0.9323227), np.float32(0.9318728), np.float32(0.9358232), np.float32(0.936021), np.float32(0.9348983), np.float32(0.93963486), np.float32(0.9442671), np.float32(0.9404675), np.float32(0.9329294), np.float32(0.9407731), np.float32(0.9468799), np.float32(0.9474017), np.float32(0.94880027), np.float32(0.9513925), np.float32(0.9513398), np.float32(0.9528499), np.float32(0.9557059), np.float32(0.95399255), np.float32(0.9541846), np.float32(0.95973897), np.float32(0.9566593), np.float32(0.9593628), np.float32(0.9598624), np.float32(0.9594758), np.float32(0.9633147), np.float32(0.96531135), np.float32(0.96492165), np.float32(0.965397), np.float32(0.9628092), np.float32(0.96036154), np.float32(0.96437794), np.float32(0.96005726), np.float32(0.95467186), np.float32(0.9529937), np.float32(0.9436799), np.float32(0.941194), np.float32(0.94540185), np.float32(0.9349796), np.float32(0.91875035), np.float32(0.9148921), np.float32(0.8949899), np.float32(0.87343955), np.float32(0.860684), np.float32(0.852496), np.float32(0.83071375), np.float32(0.8128508), np.float32(0.81111175), np.float32(0.80677325), np.float32(0.7898644), np.float32(0.7809941), np.float32(0.76895225), np.float32(0.7334373), np.float32(0.7266371), np.float32(0.69482034), np.float32(0.63806796), np.float32(0.6050046), np.float32(0.57216436), np.float32(0.536646), np.float32(0.5222028), np.float32(0.5317545), np.float32(0.47812775), np.float32(0.4680095), np.float32(0.42947188), np.float32(0.43536824), np.float32(0.42755184), np.float32(0.42116535), np.float32(0.4143666), np.float32(0.41251686), np.float32(0.4820916), np.float32(0.52017605), np.float32(0.55679345), np.float32(0.6042929), np.float32(0.6498064), np.float32(0.6618036), np.float32(0.6493028), np.float32(0.6570454), np.float32(0.66454166), np.float32(0.6412747), np.float32(0.65242743), np.float32(0.6719415), np.float32(0.6477989), np.float32(0.6284216)], 'MSQERLTPFERHLKKVEEKNQREKAEAAELYQEFVRAFAAEDEPEQETLQETQSTWNQDLNSGPKKASEGTLLSPMGLLENKYRQRFCMKSVKKKRNIDTFLEEIKKGKTATPQSVPQSAPKTFLNPVGSHDSGDPLTTNIFLGNLNPSTTEETLLRTFGRFGPVGSIKIMYPRTPEEHLRGYNSGFVSFMERDDAEAALEALQGTLLDGFLVRLAWGKPVKRPLKPLSPPSGFVYGGSSLKTTALDTAGEHAKENNVVIDVVPPFDLQRRREIDLLALHVSKEGYAFESLVIEREKKLSSQGRSRFRFLFDVNESLSEESIYYRWKVYSLCQGDMESRWRTIPFVMYENGPSWRPPTCSKPYNNPGMKKNELEVLTENFREQEGEDIISKVSRKDASLKQGDVDQLMKLLQNISPERSCIAEAMVFCVERAFAAGDIASIIAESLMLDETPIAIKTARLYLISDILHNSVAPVHNASAFRSRFQMVLPQIFDSIGKSYEKIQGFIASSSVRAQIEAVLEAWSTWSLYPEEFIEHLRSCYRRSYLKSESIQGEASTSIQGQSPVSVTSKQEEEMKTSVTVARDEKDWIEEEDLDGVPLEEDEEAIEIEIK': [np.float32(0.74446416), np.float32(0.7155383), np.float32(0.71727073), np.float32(0.697649), np.float32(0.6772678), np.float32(0.68231493), np.float32(0.6684789), np.float32(0.66095114), np.float32(0.63576317), np.float32(0.6257762), np.float32(0.60584825), np.float32(0.60182416), np.float32(0.5861554), np.float32(0.5599398), np.float32(0.5534952), np.float32(0.4970848), np.float32(0.45542496), np.float32(0.45885363), np.float32(0.45564595), np.float32(0.46026048), np.float32(0.44217634), np.float32(0.453367), np.float32(0.45589992), np.float32(0.40475464), np.float32(0.43405035), np.float32(0.44590133), np.float32(0.4298458), np.float32(0.40239695), np.float32(0.40574142), np.float32(0.41673437), np.float32(0.41717756), np.float32(0.4445432), np.float32(0.46773624), np.float32(0.5041063), np.float32(0.5143155), np.float32(0.5505832), np.float32(0.5662508), np.float32(0.5998194), np.float32(0.6251635), np.float32(0.6629825), np.float32(0.67767423), np.float32(0.69511837), np.float32(0.6961225), np.float32(0.71491873), np.float32(0.72038996), np.float32(0.74636215), np.float32(0.78958106), np.float32(0.7878212), np.float32(0.79197603), np.float32(0.8124424), np.float32(0.84515226), np.float32(0.8454445), np.float32(0.84397256), np.float32(0.86259955), np.float32(0.8574427), np.float32(0.8404901), np.float32(0.86166567), np.float32(0.8798083), np.float32(0.88242143), np.float32(0.90327495), np.float32(0.90389186), np.float32(0.9157741), np.float32(0.9005584), np.float32(0.90951777), np.float32(0.9025), np.float32(0.88405997), np.float32(0.8672592), np.float32(0.84880865), np.float32(0.8473752), np.float32(0.8281484), np.float32(0.8088459), np.float32(0.7705218), np.float32(0.74432826), np.float32(0.72680914), np.float32(0.69806707), np.float32(0.6781699), np.float32(0.6646062), np.float32(0.63739175), np.float32(0.60893667), np.float32(0.58718956), np.float32(0.5664119), np.float32(0.5660758), np.float32(0.5710633), np.float32(0.5572695), np.float32(0.59512585), np.float32(0.6169859), np.float32(0.63445), np.float32(0.613413), np.float32(0.61171836), np.float32(0.5787593), np.float32(0.5701742), np.float32(0.5876883), np.float32(0.56675726), np.float32(0.5657292), np.float32(0.6100371), np.float32(0.6698333), np.float32(0.6667716), np.float32(0.7191248), np.float32(0.7483109), np.float32(0.7237228), np.float32(0.7665252), np.float32(0.7559835), np.float32(0.784317), np.float32(0.8107302), np.float32(0.80918497), np.float32(0.8130683), np.float32(0.8323047), np.float32(0.8361116), np.float32(0.8226335), np.float32(0.850436), np.float32(0.8650793), np.float32(0.8771667), np.float32(0.896247), np.float32(0.9159796), np.float32(0.93630975), np.float32(0.9497813), np.float32(0.9615686), np.float32(0.96709967), np.float32(0.97109073), np.float32(0.97483534), np.float32(0.9734448), np.float32(0.97311515), np.float32(0.9687011), np.float32(0.963129), np.float32(0.9560721), np.float32(0.9280742), np.float32(0.92024994), np.float32(0.9079053), np.float32(0.8896553), np.float32(0.86074126), np.float32(0.81357586), np.float32(0.7953607), np.float32(0.72498876), np.float32(0.7196372), np.float32(0.66899866), np.float32(0.6455385), np.float32(0.53332925), np.float32(0.19880565), np.float32(0.2484327), np.float32(0.18732752), np.float32(0.16906372), np.float32(0.15565434), np.float32(0.13995315), np.float32(0.11251827), np.float32(0.10265026), np.float32(0.10082539), np.float32(0.09214846), np.float32(0.08782092), np.float32(0.07567296), np.float32(0.090855524), np.float32(0.09173813), np.float32(0.07922231), np.float32(0.08115842), np.float32(0.09998661), np.float32(0.096874334), np.float32(0.1064119), np.float32(0.09804236), np.float32(0.09421337), np.float32(0.083645016), np.float32(0.080634), np.float32(0.06464579), np.float32(0.057296425), np.float32(0.06189412), np.float32(0.063437045), np.float32(0.06393595), np.float32(0.06680635), np.float32(0.06863719), np.float32(0.07682743), np.float32(0.073895976), np.float32(0.07829358), np.float32(0.08359142), np.float32(0.08552949), np.float32(0.09671903), np.float32(0.089456625), np.float32(0.080520436), np.float32(0.078513555), np.float32(0.07562718), np.float32(0.070783), np.float32(0.06321527), np.float32(0.06267122), np.float32(0.06856185), np.float32(0.07443941), np.float32(0.091920696), np.float32(0.090235755), np.float32(0.08340446), np.float32(0.086683415), np.float32(0.083699435), np.float32(0.070657834), np.float32(0.06427077), np.float32(0.06357534), np.float32(0.054444283), np.float32(0.052102752), np.float32(0.055573333), np.float32(0.054560564), np.float32(0.05342195), np.float32(0.056502067), np.float32(0.05327621), np.float32(0.056005623), np.float32(0.057318278), np.float32(0.052725095), np.float32(0.05388459), np.float32(0.054469313), np.float32(0.055731352), np.float32(0.05297859), np.float32(0.051566552), np.float32(0.046774205), np.float32(0.04032018), np.float32(0.042566013), np.float32(0.045961138), np.float32(0.044816855), np.float32(0.049321793), np.float32(0.059794243), np.float32(0.067630984), np.float32(0.067620836), np.float32(0.08231518), np.float32(0.1082967), np.float32(0.120279886), np.float32(0.12806237), np.float32(0.13650757), np.float32(0.16181917), np.float32(0.15618274), np.float32(0.14086632), np.float32(0.15180868), np.float32(0.16373983), np.float32(0.16017269), np.float32(0.16001111), np.float32(0.17040133), np.float32(0.2134313), np.float32(0.21040048), np.float32(0.2046299), np.float32(0.20527412), np.float32(0.18818888), np.float32(0.16664037), np.float32(0.21086657), np.float32(0.18877134), np.float32(0.23093306), np.float32(0.2302275), np.float32(0.2352198), np.float32(0.259005), np.float32(0.30321312), np.float32(0.5259821), np.float32(0.6951403), np.float32(0.7196078), np.float32(0.670518), np.float32(0.61097264), np.float32(0.6297456), np.float32(0.6346475), np.float32(0.63188106), np.float32(0.61504745), np.float32(0.6057087), np.float32(0.6132103), np.float32(0.49671844), np.float32(0.49831247), np.float32(0.5008811), np.float32(0.43547758), np.float32(0.4047805), np.float32(0.37070903), np.float32(0.35894272), np.float32(0.37967876), np.float32(0.37061393), np.float32(0.31579447), np.float32(0.26202205), np.float32(0.24984293), np.float32(0.20569207), np.float32(0.15747257), np.float32(0.117370784), np.float32(0.071821935), np.float32(0.05495736), np.float32(0.05158712), np.float32(0.051054396), np.float32(0.055608723), np.float32(0.0620809), np.float32(0.06700819), np.float32(0.068027526), np.float32(0.073118575), np.float32(0.06894312), np.float32(0.065745786), np.float32(0.061752707), np.float32(0.06148363), np.float32(0.051461753), np.float32(0.04855886), np.float32(0.040307257), np.float32(0.039633285), np.float32(0.039500978), np.float32(0.04357325), np.float32(0.050141323), np.float32(0.06830072), np.float32(0.0705338), np.float32(0.082418896), np.float32(0.09605753), np.float32(0.114491284), np.float32(0.11915777), np.float32(0.12505437), np.float32(0.13382736), np.float32(0.13028423), np.float32(0.11678933), np.float32(0.10337762), np.float32(0.09658712), np.float32(0.0918338), np.float32(0.089795575), np.float32(0.093495294), np.float32(0.09341662), np.float32(0.0974133), np.float32(0.10631586), np.float32(0.11416778), np.float32(0.11569184), np.float32(0.11664157), np.float32(0.11645216), np.float32(0.121802725), np.float32(0.112556174), np.float32(0.09828105), np.float32(0.09434209), np.float32(0.08522383), np.float32(0.07741609), np.float32(0.06681592), np.float32(0.06257598), np.float32(0.05735387), np.float32(0.053713184), np.float32(0.051098306), np.float32(0.052016377), np.float32(0.052440163), np.float32(0.053908672), np.float32(0.060293052), np.float32(0.066860445), np.float32(0.068545684), np.float32(0.071955755), np.float32(0.07431414), np.float32(0.071553305), np.float32(0.0669895), np.float32(0.07322023), np.float32(0.072377056), np.float32(0.06696749), np.float32(0.06208074), np.float32(0.0639178), np.float32(0.061809856), np.float32(0.058523078), np.float32(0.05862156), np.float32(0.06491282), np.float32(0.07708569), np.float32(0.07969405), np.float32(0.09028434), np.float32(0.10067967), np.float32(0.112270534), np.float32(0.12825002), np.float32(0.14548405), np.float32(0.15585981), np.float32(0.17337319), np.float32(0.16941354), np.float32(0.1737815), np.float32(0.19160043), np.float32(0.20139547), np.float32(0.25599828), np.float32(0.25989863), np.float32(0.2690545), np.float32(0.2820295), np.float32(0.30352098), np.float32(0.35275444), np.float32(0.36631373), np.float32(0.42019397), np.float32(0.4801005), np.float32(0.5278832), np.float32(0.5914722), np.float32(0.55894154), np.float32(0.5879337), np.float32(0.55349845), np.float32(0.5318057), np.float32(0.56191957), np.float32(0.5408211), np.float32(0.50561154), np.float32(0.5087424), np.float32(0.5146103), np.float32(0.5142164), np.float32(0.5290953), np.float32(0.46266496), np.float32(0.4515765), np.float32(0.42240575), np.float32(0.38335457), np.float32(0.3508609), np.float32(0.35448784), np.float32(0.34517792), np.float32(0.31291947), np.float32(0.2621709), np.float32(0.26690832), np.float32(0.28231606), np.float32(0.33231178), np.float32(0.32234773), np.float32(0.32021505), np.float32(0.30661523), np.float32(0.302673), np.float32(0.37137172), np.float32(0.38937023), np.float32(0.3791), np.float32(0.35371754), np.float32(0.3450821), np.float32(0.28210154), np.float32(0.21589793), np.float32(0.1917289), np.float32(0.20569651), np.float32(0.19025783), np.float32(0.16120079), np.float32(0.15285608), np.float32(0.16459827), np.float32(0.14735053), np.float32(0.13447738), np.float32(0.14357829), np.float32(0.15164089), np.float32(0.13717736), np.float32(0.12299683), np.float32(0.11257353), np.float32(0.0960074), np.float32(0.08055529), np.float32(0.08157607), np.float32(0.07196607), np.float32(0.05492958), np.float32(0.046817947), np.float32(0.048998956), np.float32(0.047198694), np.float32(0.03995582), np.float32(0.040098578), np.float32(0.04515439), np.float32(0.04332668), np.float32(0.036917433), np.float32(0.038680173), np.float32(0.04289589), np.float32(0.040450487), np.float32(0.035164334), np.float32(0.033566967), np.float32(0.029560192), np.float32(0.025401609), np.float32(0.020410752), np.float32(0.018598663), np.float32(0.015856683), np.float32(0.018168787), np.float32(0.018923286), np.float32(0.019617239), np.float32(0.019387454), np.float32(0.022775766), np.float32(0.030376313), np.float32(0.035136383), np.float32(0.036642794), np.float32(0.046619575), np.float32(0.05494489), np.float32(0.053629752), np.float32(0.051246922), np.float32(0.059028193), np.float32(0.058701154), np.float32(0.052451495), np.float32(0.052778836), np.float32(0.049468637), np.float32(0.04371533), np.float32(0.044736173), np.float32(0.03989524), np.float32(0.03669131), np.float32(0.039223704), np.float32(0.03989354), np.float32(0.038239554), np.float32(0.038733695), np.float32(0.0419189), np.float32(0.042293437), np.float32(0.0428396), np.float32(0.041059025), np.float32(0.040587783), np.float32(0.03817484), np.float32(0.041255556), np.float32(0.04265387), np.float32(0.042397875), np.float32(0.046304494), np.float32(0.051479984), np.float32(0.04887981), np.float32(0.048379794), np.float32(0.0524434), np.float32(0.055290036), np.float32(0.05175808), np.float32(0.054811362), np.float32(0.0695573), np.float32(0.07698228), np.float32(0.074158415), np.float32(0.07464872), np.float32(0.08325916), np.float32(0.08755654), np.float32(0.07577509), np.float32(0.07463369), np.float32(0.070686884), np.float32(0.06541938), np.float32(0.06467738), np.float32(0.06798448), np.float32(0.066146456), np.float32(0.058847558), np.float32(0.06448788), np.float32(0.06864576), np.float32(0.060685683), np.float32(0.059822753), np.float32(0.06594374), np.float32(0.062251657), np.float32(0.055519804), np.float32(0.056322783), np.float32(0.062385235), np.float32(0.062840186), np.float32(0.06693169), np.float32(0.06851213), np.float32(0.07884226), np.float32(0.07795781), np.float32(0.07503644), np.float32(0.073700465), np.float32(0.08203274), np.float32(0.07538425), np.float32(0.06862362), np.float32(0.068709016), np.float32(0.07414708), np.float32(0.06539977), np.float32(0.06390653), np.float32(0.06758089), np.float32(0.06538621), np.float32(0.06441959), np.float32(0.069608144), np.float32(0.073544465), np.float32(0.06511871), np.float32(0.06360288), np.float32(0.072498985), np.float32(0.07772837), np.float32(0.06969981), np.float32(0.059941262), np.float32(0.062510096), np.float32(0.066561736), np.float32(0.05837801), np.float32(0.054875776), np.float32(0.057740003), np.float32(0.061644427), np.float32(0.056648605), np.float32(0.06459286), np.float32(0.07489726), np.float32(0.07821679), np.float32(0.07187935), np.float32(0.07284058), np.float32(0.08112069), np.float32(0.082415186), np.float32(0.08635246), np.float32(0.09722761), np.float32(0.10792952), np.float32(0.108069904), np.float32(0.13093391), np.float32(0.16048202), np.float32(0.16582431), np.float32(0.17286256), np.float32(0.20062076), np.float32(0.29959086), np.float32(0.3100052), np.float32(0.36258805), np.float32(0.44772086), np.float32(0.52776575), np.float32(0.58593243), np.float32(0.6695918), np.float32(0.7177892), np.float32(0.74838763), np.float32(0.781019), np.float32(0.8187838), np.float32(0.8434346), np.float32(0.8665322), np.float32(0.88059014), np.float32(0.9215401), np.float32(0.92679656), np.float32(0.9418919), np.float32(0.9512605), np.float32(0.9561446), np.float32(0.95849705), np.float32(0.96006936), np.float32(0.9608497), np.float32(0.96259063), np.float32(0.9644039), np.float32(0.9665305), np.float32(0.9649406), np.float32(0.96547914), np.float32(0.96649796), np.float32(0.96875), np.float32(0.96882373), np.float32(0.9675634), np.float32(0.9635195), np.float32(0.9598889), np.float32(0.96211463), np.float32(0.9614218), np.float32(0.9628273), np.float32(0.9623658), np.float32(0.9622104), np.float32(0.9604617), np.float32(0.9545715), np.float32(0.9484931), np.float32(0.95003384), np.float32(0.9487572), np.float32(0.9470431), np.float32(0.94987273), np.float32(0.94632554), np.float32(0.94082814), np.float32(0.9358514), np.float32(0.937193), np.float32(0.937236), np.float32(0.9320335), np.float32(0.92876434), np.float32(0.9289142), np.float32(0.9293378), np.float32(0.92596686), np.float32(0.91370314), np.float32(0.9072771), np.float32(0.9021616), np.float32(0.89024884), np.float32(0.9512959), np.float32(0.95248413), np.float32(0.8689772), np.float32(0.80620515), np.float32(0.75349677), np.float32(0.7400615)], 'ADATAERTRVALEKVVNGKIVAAKTHNPHVLARKEKPSFVRYTPANTNTAHNSGAAQRIIKLVEAPVDPMLPPKFSMTKAPVNPPSPPVPVMHSPERKLTKKDAADWKIPPVVSNWKNNRGYTISLDKRLAAEGRDLQDHSINDRFASFAEAMYSAERTARDDVEKRAHIQRQVSIRAKTAKEQELRELADRARRERKGYLGLSEATDTESVAATEPTRAGVAPRAPAPVEAARQLRDDAPPTPSLRREMREERDREFRQHSYIREESTAPTLKRSKLSRDQERDLAERVALGQGTGGGVGGGEVQYDQRLFNQDGAHGRGQSSLAGGFGADDSYSLYDKPLFAGGNASSKFLYRPPRNEGEEEAGAGGRRGKADRPFGGSVAAGATGASKGGAVRDRPVEFERDTELKSAANEDPYGLEQFFTEAKKFEKEAKD': [np.float32(0.7262893), np.float32(0.7271856), np.float32(0.7418088), np.float32(0.7266514), np.float32(0.7243117), np.float32(0.6940449), np.float32(0.68813187), np.float32(0.75233555), np.float32(0.6924086), np.float32(0.66955596), np.float32(0.6796739), np.float32(0.7138901), np.float32(0.7016101), np.float32(0.7690866), np.float32(0.7161557), np.float32(0.72694), np.float32(0.6810944), np.float32(0.6716483), np.float32(0.7426301), np.float32(0.831448), np.float32(0.87529767), np.float32(0.90705276), np.float32(0.9137051), np.float32(0.9269515), np.float32(0.9402569), np.float32(0.9330571), np.float32(0.92155296), np.float32(0.9349349), np.float32(0.9363661), np.float32(0.92789614), np.float32(0.93026596), np.float32(0.92776275), np.float32(0.92382866), np.float32(0.9260629), np.float32(0.9266536), np.float32(0.92994624), np.float32(0.9340136), np.float32(0.9315402), np.float32(0.9365616), np.float32(0.93989563), np.float32(0.9485619), np.float32(0.9457672), np.float32(0.94434434), np.float32(0.94039035), np.float32(0.9424051), np.float32(0.93603146), np.float32(0.93255776), np.float32(0.9298274), np.float32(0.92554975), np.float32(0.9321186), np.float32(0.9253095), np.float32(0.91318154), np.float32(0.9169786), np.float32(0.90547293), np.float32(0.9081921), np.float32(0.9153901), np.float32(0.9155713), np.float32(0.9155427), np.float32(0.9180786), np.float32(0.9209639), np.float32(0.9107728), np.float32(0.9177603), np.float32(0.9291521), np.float32(0.9215646), np.float32(0.90993965), np.float32(0.9110647), np.float32(0.9068298), np.float32(0.9239539), np.float32(0.92710817), np.float32(0.9262138), np.float32(0.9335687), np.float32(0.93478113), np.float32(0.942362), np.float32(0.9498373), np.float32(0.94993734), np.float32(0.95816565), np.float32(0.961562), np.float32(0.96855897), np.float32(0.967923), np.float32(0.97066295), np.float32(0.972889), np.float32(0.972538), np.float32(0.97176355), np.float32(0.97196317), np.float32(0.97256315), np.float32(0.9739838), np.float32(0.9752049), np.float32(0.97485626), np.float32(0.97493863), np.float32(0.9741644), np.float32(0.9735864), np.float32(0.9736274), np.float32(0.9716286), np.float32(0.9704321), np.float32(0.9699972), np.float32(0.96805173), np.float32(0.96562517), np.float32(0.9596713), np.float32(0.9562976), np.float32(0.95099896), np.float32(0.9438338), np.float32(0.9321833), np.float32(0.91888887), np.float32(0.9135615), np.float32(0.9085776), np.float32(0.90902126), np.float32(0.89910084), np.float32(0.8866568), np.float32(0.8738756), np.float32(0.8706399), np.float32(0.8497994), np.float32(0.8167802), np.float32(0.79662156), np.float32(0.82612246), np.float32(0.80023676), np.float32(0.7572449), np.float32(0.7679803), np.float32(0.78368866), np.float32(0.7506115), np.float32(0.7166439), np.float32(0.68176526), np.float32(0.6570813), np.float32(0.63169104), np.float32(0.6203776), np.float32(0.6246265), np.float32(0.64146173), np.float32(0.62001866), np.float32(0.60913175), np.float32(0.58150643), np.float32(0.561347), np.float32(0.5420275), np.float32(0.5172351), np.float32(0.4989725), np.float32(0.4857218), np.float32(0.4728916), np.float32(0.48469496), np.float32(0.451376), np.float32(0.44074723), np.float32(0.45089105), np.float32(0.4555917), np.float32(0.44817874), np.float32(0.44192255), np.float32(0.4222308), np.float32(0.44308746), np.float32(0.42643347), np.float32(0.42568463), np.float32(0.41989267), np.float32(0.4365805), np.float32(0.41112146), np.float32(0.38863605), np.float32(0.40192288), np.float32(0.3917803), np.float32(0.3919349), np.float32(0.4038118), np.float32(0.40012315), np.float32(0.38886347), np.float32(0.39018685), np.float32(0.38868156), np.float32(0.42016158), np.float32(0.44541565), np.float32(0.44132298), np.float32(0.4539472), np.float32(0.44595942), np.float32(0.42839184), np.float32(0.43240237), np.float32(0.43229917), np.float32(0.4226872), np.float32(0.42399615), np.float32(0.42462397), np.float32(0.43316466), np.float32(0.43595102), np.float32(0.4441447), np.float32(0.4580144), np.float32(0.45563537), np.float32(0.4609175), np.float32(0.4773556), np.float32(0.48161134), np.float32(0.4754092), np.float32(0.47940767), np.float32(0.48876438), np.float32(0.49367404), np.float32(0.4871958), np.float32(0.4872221), np.float32(0.49178424), np.float32(0.49538207), np.float32(0.5099094), np.float32(0.5384595), np.float32(0.56053823), np.float32(0.5829559), np.float32(0.5976298), np.float32(0.6208477), np.float32(0.64945096), np.float32(0.66196233), np.float32(0.7127), np.float32(0.7307336), np.float32(0.7484696), np.float32(0.757435), np.float32(0.76757133), np.float32(0.79913455), np.float32(0.8176925), np.float32(0.8430167), np.float32(0.8575586), np.float32(0.87548697), np.float32(0.89064825), np.float32(0.90143025), np.float32(0.92152196), np.float32(0.9321419), np.float32(0.9411071), np.float32(0.95465684), np.float32(0.9610483), np.float32(0.96525615), np.float32(0.96940863), np.float32(0.9710773), np.float32(0.9737519), np.float32(0.9768101), np.float32(0.9777804), np.float32(0.9794245), np.float32(0.97830564), np.float32(0.97949296), np.float32(0.97983366), np.float32(0.9801587), np.float32(0.9803423), np.float32(0.98010635), np.float32(0.9799431), np.float32(0.9803175), np.float32(0.97989506), np.float32(0.980445), np.float32(0.97941965), np.float32(0.9802698), np.float32(0.9808754), np.float32(0.98001343), np.float32(0.9771872), np.float32(0.9763424), np.float32(0.97505516), np.float32(0.97295105), np.float32(0.9698808), np.float32(0.96753144), np.float32(0.9634573), np.float32(0.9610233), np.float32(0.95644444), np.float32(0.9530365), np.float32(0.94299257), np.float32(0.9352262), np.float32(0.9239708), np.float32(0.90943), np.float32(0.9000351), np.float32(0.8915012), np.float32(0.8797389), np.float32(0.8653717), np.float32(0.84918886), np.float32(0.82602847), np.float32(0.8041017), np.float32(0.80520344), np.float32(0.7776813), np.float32(0.7704977), np.float32(0.7617742), np.float32(0.7377235), np.float32(0.7544683), np.float32(0.7552552), np.float32(0.7782107), np.float32(0.7713155), np.float32(0.78670764), np.float32(0.810362), np.float32(0.82303715), np.float32(0.8224779), np.float32(0.8409237), np.float32(0.8531067), np.float32(0.859808), np.float32(0.8604517), np.float32(0.8737307), np.float32(0.8735139), np.float32(0.87105644), np.float32(0.8701069), np.float32(0.8576149), np.float32(0.866046), np.float32(0.860851), np.float32(0.86343485), np.float32(0.86558896), np.float32(0.87320775), np.float32(0.8618569), np.float32(0.86062825), np.float32(0.8510526), np.float32(0.8618334), np.float32(0.8558471), np.float32(0.85102403), np.float32(0.85098475), np.float32(0.8654316), np.float32(0.87247336), np.float32(0.90125465), np.float32(0.9035244), np.float32(0.9211163), np.float32(0.94456667), np.float32(0.9547355), np.float32(0.9667553), np.float32(0.9711364), np.float32(0.9751095), np.float32(0.9777581), np.float32(0.9791772), np.float32(0.98085266), np.float32(0.9820771), np.float32(0.98252696), np.float32(0.982748), np.float32(0.9826151), np.float32(0.9823861), np.float32(0.98136294), np.float32(0.98148775), np.float32(0.9818071), np.float32(0.981309), np.float32(0.98160696), np.float32(0.9802982), np.float32(0.9790652), np.float32(0.97835594), np.float32(0.97734106), np.float32(0.97867167), np.float32(0.97766054), np.float32(0.9781503), np.float32(0.9777099), np.float32(0.97902745), np.float32(0.9791316), np.float32(0.9797962), np.float32(0.981143), np.float32(0.98194534), np.float32(0.9821561), np.float32(0.98161846), np.float32(0.9811648), np.float32(0.98146605), np.float32(0.9819302), np.float32(0.98171103), np.float32(0.98242617), np.float32(0.9817406), np.float32(0.98199844), np.float32(0.9819012), np.float32(0.981104), np.float32(0.98077583), np.float32(0.980754), np.float32(0.98073685), np.float32(0.9808255), np.float32(0.9792473), np.float32(0.9778552), np.float32(0.9775973), np.float32(0.97719586), np.float32(0.9756891), np.float32(0.9759587), np.float32(0.97585946), np.float32(0.9732921), np.float32(0.9722758), np.float32(0.9728953), np.float32(0.97094935), np.float32(0.9713297), np.float32(0.9713334), np.float32(0.97225076), np.float32(0.97372085), np.float32(0.9741111), np.float32(0.9757177), np.float32(0.9765934), np.float32(0.97796077), np.float32(0.97858334), np.float32(0.97978485), np.float32(0.980754), np.float32(0.98127097), np.float32(0.9821676), np.float32(0.9832124), np.float32(0.9834669), np.float32(0.98428947), np.float32(0.9841278), np.float32(0.9841703), np.float32(0.985246), np.float32(0.9854984), np.float32(0.9857554), np.float32(0.98576295), np.float32(0.98576003), np.float32(0.98566115), np.float32(0.9857255), np.float32(0.9858322), np.float32(0.9865861), np.float32(0.9866628), np.float32(0.9869069), np.float32(0.98759186), np.float32(0.9877318), np.float32(0.9880165), np.float32(0.98784465), np.float32(0.9876067), np.float32(0.9876793), np.float32(0.98794645), np.float32(0.9883482), np.float32(0.98843807), np.float32(0.9887299), np.float32(0.9887784), np.float32(0.98820364), np.float32(0.9878237), np.float32(0.9869399), np.float32(0.98608935), np.float32(0.9844432), np.float32(0.98272747), np.float32(0.9809957), np.float32(0.9779919), np.float32(0.97637546), np.float32(0.9738472), np.float32(0.9697935), np.float32(0.9655703), np.float32(0.9605961), np.float32(0.95615405), np.float32(0.95137465), np.float32(0.94634914), np.float32(0.9393172), np.float32(0.92629796), np.float32(0.9087661), np.float32(0.8967791), np.float32(0.9084358), np.float32(0.9081507), np.float32(0.90210813), np.float32(0.90557694), np.float32(0.90623766), np.float32(0.8985679), np.float32(0.8681771), np.float32(0.8588365), np.float32(0.8242618), np.float32(0.7727917), np.float32(0.72243327), np.float32(0.70448196), np.float32(0.6616122), np.float32(0.61652553), np.float32(0.62574965), np.float32(0.6401977), np.float32(0.6363931), np.float32(0.61667037), np.float32(0.6123701), np.float32(0.60489047), np.float32(0.5894445), np.float32(0.5874414), np.float32(0.5737219), np.float32(0.5507875), np.float32(0.54931223), np.float32(0.5519071), np.float32(0.5640734)], 'MHYVVLELQVAHLPDTPKDQCRIANIAFQIVNAETLVCHYGTNSLPSIEVNGTTKSLESAMVQLDKDIHDVIGNDDFVLVSLYSTWHIRVTLPRQARDDGFILTSYLQHPKVFDLWKEFDRWCVNHPEILGQKKAISNNNCNTKSISINAAKNTKDLDEIVRILEVSIPTEEAGSVPEIYSLLKRTTDILIQLHKKCTSPEDMESVLTKPYDSHTDIRAFLQEKSKILYMNNLPPDTTQSELESWFTQYGVRPVGFWTVKNIVEDTSNVNNNWSLNNSPYVEDQDSISGFVVFQTHEEATEVLALNGRSILSNLANTKQPRVVEHVLELQPSSTGVLDKAQEILSPFPQSKNKPRPGDWNCPSCGFSNFQRRTACFRCSFPAPSNSQIHTANSNNNVNSSRNNLNNRVNSGSSSNISNTAANHPYGAPEFNMIANNTPAALTYNRAHFPAITPLSRQNSLNMAPSNSGSPIIIADHFSGNNNIAPNYRYNNNINNNNNNINNMTNNRYNINNNINGNGNGNGNNSNNNNNHNNNHNNNHHNGSINSNSNTNNNNNNNNGNNSNNCNSNIGMGGCGSNMPFRAGDWKCSTCTYHNFAKNVVCLRCGGPKSISGDASETNHYIDSSTFGPASRTPSNNNISVNTNGGSNAGRTDGNDNKGRDISLMEFMSPPLSMATKSMKEGDGNGSSFNEFKSDKANVNFSNVGDNSAFGNGFNSSIRW': [np.float32(0.10621222), np.float32(0.11318009), np.float32(0.13444664), np.float32(0.15117759), np.float32(0.16784218), np.float32(0.17042546), np.float32(0.18986477), np.float32(0.19193397), np.float32(0.19629952), np.float32(0.17764571), np.float32(0.17137846), np.float32(0.1395631), np.float32(0.11792329), np.float32(0.11350092), np.float32(0.10441771), np.float32(0.096715376), np.float32(0.098135814), np.float32(0.09704246), np.float32(0.09876051), np.float32(0.09543064), np.float32(0.09723609), np.float32(0.09681977), np.float32(0.10242601), np.float32(0.096464664), np.float32(0.0852353), np.float32(0.08319306), np.float32(0.07300568), np.float32(0.0649962), np.float32(0.05945039), np.float32(0.05232162), np.float32(0.04904554), np.float32(0.050475158), np.float32(0.051347367), np.float32(0.05085561), np.float32(0.051197734), np.float32(0.061185475), np.float32(0.06475995), np.float32(0.06868405), np.float32(0.0742972), np.float32(0.08555868), np.float32(0.098167054), np.float32(0.10631979), np.float32(0.11400398), np.float32(0.12620082), np.float32(0.1281843), np.float32(0.12026532), np.float32(0.117095575), np.float32(0.13259603), np.float32(0.13763386), np.float32(0.12922347), np.float32(0.13967486), np.float32(0.14326371), np.float32(0.12903161), np.float32(0.13753603), np.float32(0.14699677), np.float32(0.14206757), np.float32(0.12772815), np.float32(0.13184518), np.float32(0.13556309), np.float32(0.11746675), np.float32(0.12976372), np.float32(0.1187912), np.float32(0.12743789), np.float32(0.12101651), np.float32(0.11547161), np.float32(0.11179557), np.float32(0.10072543), np.float32(0.08132147), np.float32(0.07244729), np.float32(0.068398036), np.float32(0.058521587), np.float32(0.05492291), np.float32(0.0562237), np.float32(0.057251118), np.float32(0.054719605), np.float32(0.05277178), np.float32(0.049407028), np.float32(0.047603533), np.float32(0.037595857), np.float32(0.033345994), np.float32(0.030546494), np.float32(0.028192962), np.float32(0.030150201), np.float32(0.034015544), np.float32(0.037058048), np.float32(0.040667254), np.float32(0.04096788), np.float32(0.03849053), np.float32(0.03587174), np.float32(0.037608318), np.float32(0.037675347), np.float32(0.036393017), np.float32(0.04216713), np.float32(0.04378708), np.float32(0.046161007), np.float32(0.04659721), np.float32(0.055708323), np.float32(0.059954308), np.float32(0.06743454), np.float32(0.07421168), np.float32(0.07640699), np.float32(0.07355282), np.float32(0.08369472), np.float32(0.08020815), np.float32(0.0797401), np.float32(0.08419915), np.float32(0.0822525), np.float32(0.06370337), np.float32(0.06260912), np.float32(0.060097493), np.float32(0.052536342), np.float32(0.04708435), np.float32(0.04723466), np.float32(0.05223886), np.float32(0.054822396), np.float32(0.061118565), np.float32(0.072321884), np.float32(0.0725638), np.float32(0.06968605), np.float32(0.07610874), np.float32(0.07633232), np.float32(0.07932503), np.float32(0.0802988), np.float32(0.08159658), np.float32(0.0917246), np.float32(0.107659064), np.float32(0.12257962), np.float32(0.15491048), np.float32(0.17051993), np.float32(0.16609788), np.float32(0.1717688), np.float32(0.1875358), np.float32(0.20346306), np.float32(0.2090999), np.float32(0.23868091), np.float32(0.29701734), np.float32(0.3060627), np.float32(0.33883378), np.float32(0.33454165), np.float32(0.33489102), np.float32(0.36278224), np.float32(0.35171434), np.float32(0.44668955), np.float32(0.46754995), np.float32(0.47119832), np.float32(0.3735504), np.float32(0.31364638), np.float32(0.27532756), np.float32(0.2606907), np.float32(0.19770057), np.float32(0.17048737), np.float32(0.14943838), np.float32(0.1285128), np.float32(0.12569442), np.float32(0.11013444), np.float32(0.10028768), np.float32(0.081017934), np.float32(0.078105904), np.float32(0.08961364), np.float32(0.09190577), np.float32(0.095205195), np.float32(0.09968476), np.float32(0.102811545), np.float32(0.102268666), np.float32(0.0969089), np.float32(0.09581753), np.float32(0.100632966), np.float32(0.08419279), np.float32(0.07752098), np.float32(0.078499146), np.float32(0.068591215), np.float32(0.06153319), np.float32(0.0725638), np.float32(0.08227076), np.float32(0.074597426), np.float32(0.07779753), np.float32(0.08933379), np.float32(0.07355517), np.float32(0.065526985), np.float32(0.063185684), np.float32(0.07104146), np.float32(0.05886972), np.float32(0.052352186), np.float32(0.053795975), np.float32(0.051296696), np.float32(0.046968624), np.float32(0.047115486), np.float32(0.049236696), np.float32(0.057009533), np.float32(0.062344138), np.float32(0.06533219), np.float32(0.06707169), np.float32(0.07225265), np.float32(0.074613914), np.float32(0.08198421), np.float32(0.09118664), np.float32(0.096474506), np.float32(0.10208584), np.float32(0.12215448), np.float32(0.12702937), np.float32(0.13866778), np.float32(0.1494596), np.float32(0.16677994), np.float32(0.19097991), np.float32(0.18994927), np.float32(0.1798873), np.float32(0.19289654), np.float32(0.18607014), np.float32(0.15768278), np.float32(0.15147595), np.float32(0.15000305), np.float32(0.1499896), np.float32(0.14078695), np.float32(0.11803817), np.float32(0.11097703), np.float32(0.1032486), np.float32(0.091218404), np.float32(0.08397429), np.float32(0.08214336), np.float32(0.084675126), np.float32(0.08019625), np.float32(0.07386635), np.float32(0.07104389), np.float32(0.073446), np.float32(0.07814136), np.float32(0.08040408), np.float32(0.08301484), np.float32(0.0859391), np.float32(0.0914217), np.float32(0.10411433), np.float32(0.096731514), np.float32(0.099530414), np.float32(0.10186036), np.float32(0.10422176), np.float32(0.088954896), np.float32(0.088368066), np.float32(0.0915746), np.float32(0.0855313), np.float32(0.08603056), np.float32(0.08667143), np.float32(0.09847749), np.float32(0.099244125), np.float32(0.10177482), np.float32(0.09413907), np.float32(0.084779926), np.float32(0.08231903), np.float32(0.08034), np.float32(0.06879428), np.float32(0.06132235), np.float32(0.05763863), np.float32(0.051994875), np.float32(0.04780488), np.float32(0.045484435), np.float32(0.047326718), np.float32(0.049670327), np.float32(0.04947089), np.float32(0.051288065), np.float32(0.055846315), np.float32(0.06263828), np.float32(0.06862605), np.float32(0.07369306), np.float32(0.076567926), np.float32(0.08039439), np.float32(0.08335843), np.float32(0.08918614), np.float32(0.09086228), np.float32(0.09831615), np.float32(0.09811301), np.float32(0.11670217), np.float32(0.13874188), np.float32(0.1593777), np.float32(0.19018653), np.float32(0.21314213), np.float32(0.23118478), np.float32(0.25092167), np.float32(0.25980887), np.float32(0.22975639), np.float32(0.1987404), np.float32(0.19325738), np.float32(0.13163382), np.float32(0.09864941), np.float32(0.09900857), np.float32(0.086170584), np.float32(0.07353868), np.float32(0.07561827), np.float32(0.09668205), np.float32(0.117886536), np.float32(0.12278886), np.float32(0.11241465), np.float32(0.104541026), np.float32(0.08948698), np.float32(0.07453152), np.float32(0.07422921), np.float32(0.075148396), np.float32(0.062019333), np.float32(0.056670085), np.float32(0.054649893), np.float32(0.048135296), np.float32(0.04594411), np.float32(0.04027974), np.float32(0.04087944), np.float32(0.042459898), np.float32(0.047367215), np.float32(0.050858285), np.float32(0.06627013), np.float32(0.07949758), np.float32(0.097922), np.float32(0.10751188), np.float32(0.111058965), np.float32(0.116903946), np.float32(0.11294201), np.float32(0.11331), np.float32(0.115049504), np.float32(0.09988578), np.float32(0.09897023), np.float32(0.117809266), np.float32(0.12999901), np.float32(0.115004845), np.float32(0.12139733), np.float32(0.12735042), np.float32(0.13961007), np.float32(0.17284721), np.float32(0.22140363), np.float32(0.23692714), np.float32(0.24871081), np.float32(0.2171497), np.float32(0.3202133), np.float32(0.37295586), np.float32(0.3604434), np.float32(0.40186626), np.float32(0.3902193), np.float32(0.3705078), np.float32(0.37892917), np.float32(0.38395774), np.float32(0.41943032), np.float32(0.44144115), np.float32(0.45222762), np.float32(0.48540697), np.float32(0.53322303), np.float32(0.6309371), np.float32(0.6466067), np.float32(0.69026864), np.float32(0.73226005), np.float32(0.7505467), np.float32(0.75976944), np.float32(0.79175013), np.float32(0.78445256), np.float32(0.7812669), np.float32(0.8002646), np.float32(0.7813365), np.float32(0.7148167), np.float32(0.6693696), np.float32(0.65797275), np.float32(0.7579711), np.float32(0.7630984), np.float32(0.80441135), np.float32(0.8039542), np.float32(0.81742036), np.float32(0.7690821), np.float32(0.73846596), np.float32(0.74508387), np.float32(0.7243771), np.float32(0.6999452), np.float32(0.67884284), np.float32(0.7114183), np.float32(0.8371996), np.float32(0.81977594), np.float32(0.7529506), np.float32(0.71523035), np.float32(0.6850848), np.float32(0.5777782), np.float32(0.60860884), np.float32(0.5777369), np.float32(0.5916383), np.float32(0.5630004), np.float32(0.5244452), np.float32(0.58382624), np.float32(0.64598167), np.float32(0.68007004), np.float32(0.685817), np.float32(0.71692246), np.float32(0.71749187), np.float32(0.74296016), np.float32(0.7830928), np.float32(0.8168965), np.float32(0.84045386), np.float32(0.85414886), np.float32(0.9070534), np.float32(0.9099103), np.float32(0.9122202), np.float32(0.92781115), np.float32(0.9432834), np.float32(0.9447034), np.float32(0.94966763), np.float32(0.9594529), np.float32(0.9616836), np.float32(0.9652093), np.float32(0.9648939), np.float32(0.9684012), np.float32(0.96986836), np.float32(0.972347), np.float32(0.97315335), np.float32(0.9727404), np.float32(0.97447133), np.float32(0.97389525), np.float32(0.9742963), np.float32(0.9746411), np.float32(0.9747276), np.float32(0.9751056), np.float32(0.9738096), np.float32(0.97509104), np.float32(0.97618484), np.float32(0.97714406), np.float32(0.9775818), np.float32(0.9777623), np.float32(0.9775588), np.float32(0.97783947), np.float32(0.9783079), np.float32(0.9783335), np.float32(0.97808564), np.float32(0.97828525), np.float32(0.9782799), np.float32(0.9770826), np.float32(0.9767694), np.float32(0.97642994), np.float32(0.97641534), np.float32(0.9780164), np.float32(0.97823375), np.float32(0.97771966), np.float32(0.97819626), np.float32(0.9773326), np.float32(0.9772355), np.float32(0.97846025), np.float32(0.978965), np.float32(0.97918826), np.float32(0.97937965), np.float32(0.9810022), np.float32(0.9797855), np.float32(0.9802233), np.float32(0.97965986), np.float32(0.9792083), np.float32(0.97954476), np.float32(0.9798409), np.float32(0.9797065), np.float32(0.98015344), np.float32(0.9799003), np.float32(0.98055446), np.float32(0.9804684), np.float32(0.9811321), np.float32(0.9806928), np.float32(0.980684), np.float32(0.980398), np.float32(0.98052406), np.float32(0.97975504), np.float32(0.97969234), np.float32(0.9802775), np.float32(0.9803494), np.float32(0.9798687), np.float32(0.9799963), np.float32(0.9797263), np.float32(0.9798124), np.float32(0.97911465), np.float32(0.9790003), np.float32(0.97611266), np.float32(0.97596496), np.float32(0.9765979), np.float32(0.97555727), np.float32(0.97488666), np.float32(0.9750151), np.float32(0.975972), np.float32(0.9757355), np.float32(0.97736084), np.float32(0.97640276), np.float32(0.97657233), np.float32(0.9767294), np.float32(0.9761679), np.float32(0.97590953), np.float32(0.9770587), np.float32(0.9758588), np.float32(0.97593665), np.float32(0.9749926), np.float32(0.97551525), np.float32(0.974649), np.float32(0.97243685), np.float32(0.9716412), np.float32(0.9715503), np.float32(0.97172415), np.float32(0.97206175), np.float32(0.97157675), np.float32(0.96973), np.float32(0.9687543), np.float32(0.96812606), np.float32(0.96591914), np.float32(0.96217597), np.float32(0.96243197), np.float32(0.96341175), np.float32(0.9654084), np.float32(0.9663117), np.float32(0.9675422), np.float32(0.9674017), np.float32(0.9669385), np.float32(0.9670241), np.float32(0.96904635), np.float32(0.9699719), np.float32(0.9695491), np.float32(0.97067016), np.float32(0.97192997), np.float32(0.97423875), np.float32(0.9745616), np.float32(0.9765291), np.float32(0.97589374), np.float32(0.97671425), np.float32(0.9768523), np.float32(0.9765944), np.float32(0.97702163), np.float32(0.9769324), np.float32(0.97716504), np.float32(0.97736347), np.float32(0.977451), np.float32(0.9770946), np.float32(0.9772125), np.float32(0.97695893), np.float32(0.97604215), np.float32(0.9753642), np.float32(0.97460043), np.float32(0.9736005), np.float32(0.97310895), np.float32(0.9725404), np.float32(0.9729389), np.float32(0.9706673), np.float32(0.97049034), np.float32(0.96844065), np.float32(0.96772814), np.float32(0.96792746), np.float32(0.9675034), np.float32(0.96812004), np.float32(0.968507), np.float32(0.9692714), np.float32(0.9697768), np.float32(0.9705183), np.float32(0.9703827), np.float32(0.97116226), np.float32(0.97029424), np.float32(0.9700496), np.float32(0.9698221), np.float32(0.9692155), np.float32(0.9693448), np.float32(0.96926683), np.float32(0.9705499), np.float32(0.9733288), np.float32(0.971556), np.float32(0.9729652), np.float32(0.9699111), np.float32(0.9689126), np.float32(0.9671185), np.float32(0.96425223), np.float32(0.96164674), np.float32(0.9599608), np.float32(0.9573652), np.float32(0.9553172), np.float32(0.9551803), np.float32(0.9459209), np.float32(0.94012034), np.float32(0.9367399), np.float32(0.92857796), np.float32(0.92142236), np.float32(0.88793635), np.float32(0.88809294), np.float32(0.87652826), np.float32(0.8793206), np.float32(0.85787386), np.float32(0.8238882), np.float32(0.7753671), np.float32(0.6351723), np.float32(0.6158654), np.float32(0.5953913), np.float32(0.44842464), np.float32(0.440656), np.float32(0.42000774), np.float32(0.42846492), np.float32(0.44941303), np.float32(0.4012635), np.float32(0.37577057), np.float32(0.40874913), np.float32(0.3954286), np.float32(0.37633157), np.float32(0.37557027), np.float32(0.39032874), np.float32(0.3173959), np.float32(0.28414458), np.float32(0.23246156), np.float32(0.28787953), np.float32(0.21755159), np.float32(0.24598485), np.float32(0.21845047), np.float32(0.28768438), np.float32(0.23072682), np.float32(0.23225982), np.float32(0.28523546), np.float32(0.2857533), np.float32(0.32379696), np.float32(0.35403275), np.float32(0.40870953), np.float32(0.43159223), np.float32(0.46725237), np.float32(0.5086416), np.float32(0.55682415), np.float32(0.604422), np.float32(0.6526845), np.float32(0.69138616), np.float32(0.7057453), np.float32(0.7618906), np.float32(0.7940525), np.float32(0.83380467), np.float32(0.8533442), np.float32(0.8858124), np.float32(0.9197549), np.float32(0.93952626), np.float32(0.931207), np.float32(0.94622093), np.float32(0.956444), np.float32(0.9484749), np.float32(0.9536083), np.float32(0.950928), np.float32(0.9595435), np.float32(0.95935273), np.float32(0.9605084), np.float32(0.96378565), np.float32(0.9648994), np.float32(0.96758157), np.float32(0.96855307), np.float32(0.9694653), np.float32(0.97069967), np.float32(0.9722562), np.float32(0.974838), np.float32(0.97634923), np.float32(0.97877675), np.float32(0.97795993), np.float32(0.9775763), np.float32(0.97867566), np.float32(0.9788478), np.float32(0.97861207), np.float32(0.9791545), np.float32(0.9784268), np.float32(0.97722036), np.float32(0.97810054), np.float32(0.97797364), np.float32(0.9780995), np.float32(0.9776472), np.float32(0.9777255), np.float32(0.97635764), np.float32(0.9772758), np.float32(0.9758556), np.float32(0.97483397), np.float32(0.9740484), np.float32(0.97333175), np.float32(0.9712025), np.float32(0.96811646), np.float32(0.96904063), np.float32(0.9660194), np.float32(0.96881616), np.float32(0.968116), np.float32(0.96604776), np.float32(0.96518177), np.float32(0.9650081), np.float32(0.9612866), np.float32(0.96302253), np.float32(0.9649738), np.float32(0.96724766), np.float32(0.9683059), np.float32(0.9698999), np.float32(0.9710028), np.float32(0.9716238), np.float32(0.9711421), np.float32(0.9711283), np.float32(0.9710014), np.float32(0.9718497), np.float32(0.9720353), np.float32(0.9725611), np.float32(0.97327536), np.float32(0.973841), np.float32(0.9739827), np.float32(0.97571373), np.float32(0.97522265), np.float32(0.97597814), np.float32(0.9766011), np.float32(0.97748363), np.float32(0.9764657), np.float32(0.9771089), np.float32(0.9755667), np.float32(0.97651654), np.float32(0.9768737), np.float32(0.9760384), np.float32(0.97559345), np.float32(0.97431004), np.float32(0.9746012), np.float32(0.9724807), np.float32(0.97233814), np.float32(0.9690127), np.float32(0.96798384), np.float32(0.96660936), np.float32(0.9685943), np.float32(0.96822405), np.float32(0.96748245), np.float32(0.96634334), np.float32(0.96854043), np.float32(0.9704029), np.float32(0.97231257), np.float32(0.9737689), np.float32(0.9761243), np.float32(0.9747252), np.float32(0.9722021), np.float32(0.9728028), np.float32(0.9694657), np.float32(0.9678738), np.float32(0.96480566), np.float32(0.96268404), np.float32(0.9609957), np.float32(0.96258914)], 'MDSSSTNQPQPTSNTTKLKNRSKLPFSQNGLLDWIISNRTTSSQNLIQVLSNTPHEILASLPLENGIDPLDELIQPEHYPLAYFHILLCRFENYRNKIDTQKTLSHAHKFCSALDRKQILKISRTTSDIYLFAQHLVSCSTNAGQLQSSIEPLLQLIRSYSPLNILTPLHHELLRISLKTRSIAQALELTNLDINIDQQRYHIRYQDHLIYHYLAGTVQALGKNYQRAIHLLTIAVSAPGSAISQIQLDAYKKLILVSLLSNSSPPVLPPYTHPQFRTVFKTSNNNKAYLDLMSLYEHAETSSEAYMQLLTMAEKNLSNFQKDNNSGLLKLCIEILPRKAIKKLIPIYTSIPIARIDSILGHLTEGNARLLIQTMIQSGELNAQIDPTTNVLKFLDDEQALEDPERTHETLKRIVERVQSTEQTIKEKSAEIERDKELLKRLIQDLRNSSAEKQQNQSSNEFVQSGTAGHSDRNFSGIVEEELVDVGMAWDD': [np.float32(0.9703166), np.float32(0.9728074), np.float32(0.9748139), np.float32(0.97420347), np.float32(0.9753141), np.float32(0.97709876), np.float32(0.9773925), np.float32(0.97773755), np.float32(0.9773488), np.float32(0.9773285), np.float32(0.9717628), np.float32(0.9710615), np.float32(0.9639071), np.float32(0.96264124), np.float32(0.956309), np.float32(0.94386184), np.float32(0.9305708), np.float32(0.91834766), np.float32(0.9013118), np.float32(0.8738964), np.float32(0.8486515), np.float32(0.8325171), np.float32(0.79955137), np.float32(0.74376255), np.float32(0.6750003), np.float32(0.58472514), np.float32(0.48756292), np.float32(0.41753763), np.float32(0.39573804), np.float32(0.36003384), np.float32(0.34425882), np.float32(0.28412643), np.float32(0.27587467), np.float32(0.25965703), np.float32(0.20006372), np.float32(0.18108155), np.float32(0.17884101), np.float32(0.15535483), np.float32(0.12863338), np.float32(0.1243469), np.float32(0.1194752), np.float32(0.10861615), np.float32(0.103682496), np.float32(0.11123982), np.float32(0.118303105), np.float32(0.11714276), np.float32(0.124897934), np.float32(0.13039012), np.float32(0.13211086), np.float32(0.12725766), np.float32(0.12830116), np.float32(0.11643264), np.float32(0.12170732), np.float32(0.12968458), np.float32(0.13301416), np.float32(0.14582305), np.float32(0.14240435), np.float32(0.15428501), np.float32(0.16725579), np.float32(0.1650399), np.float32(0.16710767), np.float32(0.1761363), np.float32(0.19003947), np.float32(0.19497572), np.float32(0.18929918), np.float32(0.20199686), np.float32(0.20391786), np.float32(0.18706313), np.float32(0.14970495), np.float32(0.16429329), np.float32(0.17280672), np.float32(0.16052437), np.float32(0.14121057), np.float32(0.14825186), np.float32(0.12166593), np.float32(0.11002074), np.float32(0.07750772), np.float32(0.06646827), np.float32(0.061976124), np.float32(0.054963812), np.float32(0.052269638), np.float32(0.047853086), np.float32(0.048092864), np.float32(0.046382498), np.float32(0.044304226), np.float32(0.045929566), np.float32(0.04028203), np.float32(0.039121695), np.float32(0.038888898), np.float32(0.038507897), np.float32(0.040068455), np.float32(0.04462787), np.float32(0.04905563), np.float32(0.054029465), np.float32(0.059856597), np.float32(0.06101111), np.float32(0.066740505), np.float32(0.0729624), np.float32(0.07832984), np.float32(0.08223779), np.float32(0.08831664), np.float32(0.09690717), np.float32(0.09502134), np.float32(0.11165883), np.float32(0.11370894), np.float32(0.117205165), np.float32(0.12585524), np.float32(0.11411463), np.float32(0.10142075), np.float32(0.09597736), np.float32(0.0910659), np.float32(0.08212988), np.float32(0.08362466), np.float32(0.07631296), np.float32(0.06915747), np.float32(0.07133434), np.float32(0.06849862), np.float32(0.057323318), np.float32(0.054455627), np.float32(0.056975372), np.float32(0.0499381), np.float32(0.041370213), np.float32(0.04380797), np.float32(0.04640482), np.float32(0.041266225), np.float32(0.040337693), np.float32(0.04232573), np.float32(0.038565245), np.float32(0.03532915), np.float32(0.034298647), np.float32(0.036093596), np.float32(0.037819974), np.float32(0.043640353), np.float32(0.045337245), np.float32(0.04620363), np.float32(0.050385084), np.float32(0.051572755), np.float32(0.0496905), np.float32(0.047443926), np.float32(0.048185658), np.float32(0.04923472), np.float32(0.04732616), np.float32(0.042573854), np.float32(0.049089953), np.float32(0.050359845), np.float32(0.05090033), np.float32(0.052149955), np.float32(0.05934458), np.float32(0.06035998), np.float32(0.053168457), np.float32(0.063507415), np.float32(0.068208046), np.float32(0.063911155), np.float32(0.0602991), np.float32(0.051923845), np.float32(0.049432047), np.float32(0.046370983), np.float32(0.047073502), np.float32(0.047195766), np.float32(0.038618155), np.float32(0.041406818), np.float32(0.04043835), np.float32(0.044449583), np.float32(0.04355467), np.float32(0.04432039), np.float32(0.04772354), np.float32(0.049860496), np.float32(0.050108686), np.float32(0.05596491), np.float32(0.064830795), np.float32(0.05786567), np.float32(0.05051924), np.float32(0.047925096), np.float32(0.050463594), np.float32(0.047336534), np.float32(0.04456852), np.float32(0.04454534), np.float32(0.045045275), np.float32(0.047725685), np.float32(0.050298903), np.float32(0.048874985), np.float32(0.052956123), np.float32(0.056820866), np.float32(0.05880265), np.float32(0.05617082), np.float32(0.05952164), np.float32(0.07229738), np.float32(0.07545261), np.float32(0.08538287), np.float32(0.09334239), np.float32(0.094930895), np.float32(0.08551924), np.float32(0.08247406), np.float32(0.078676626), np.float32(0.07439668), np.float32(0.07844065), np.float32(0.07953774), np.float32(0.06674508), np.float32(0.063563906), np.float32(0.060390975), np.float32(0.05380058), np.float32(0.051508415), np.float32(0.047271967), np.float32(0.043187894), np.float32(0.044570096), np.float32(0.04040274), np.float32(0.04017796), np.float32(0.04136521), np.float32(0.04377776), np.float32(0.03989505), np.float32(0.037856292), np.float32(0.041029625), np.float32(0.037332535), np.float32(0.035514608), np.float32(0.03759244), np.float32(0.04091016), np.float32(0.03682786), np.float32(0.03624683), np.float32(0.03799579), np.float32(0.035661444), np.float32(0.030621104), np.float32(0.033536892), np.float32(0.0361448), np.float32(0.034814987), np.float32(0.035635233), np.float32(0.03911385), np.float32(0.04203159), np.float32(0.045561638), np.float32(0.046609905), np.float32(0.05171375), np.float32(0.05573803), np.float32(0.051712908), np.float32(0.04882074), np.float32(0.05345769), np.float32(0.05307854), np.float32(0.043256145), np.float32(0.040480066), np.float32(0.0424783), np.float32(0.03997578), np.float32(0.037893087), np.float32(0.04193147), np.float32(0.047754083), np.float32(0.044361588), np.float32(0.04375904), np.float32(0.04742344), np.float32(0.044256147), np.float32(0.043753136), np.float32(0.04230046), np.float32(0.044015437), np.float32(0.042174198), np.float32(0.044260763), np.float32(0.04491908), np.float32(0.0459238), np.float32(0.044251546), np.float32(0.04400918), np.float32(0.05049384), np.float32(0.053020988), np.float32(0.054266598), np.float32(0.05908416), np.float32(0.06365158), np.float32(0.067574054), np.float32(0.070494175), np.float32(0.08142237), np.float32(0.09409359), np.float32(0.098551914), np.float32(0.10205951), np.float32(0.1050514), np.float32(0.107950136), np.float32(0.10932873), np.float32(0.12612455), np.float32(0.1367548), np.float32(0.14328028), np.float32(0.15710263), np.float32(0.15086085), np.float32(0.14241892), np.float32(0.13787241), np.float32(0.1224925), np.float32(0.111352585), np.float32(0.09501437), np.float32(0.08654316), np.float32(0.08007853), np.float32(0.07177826), np.float32(0.07203562), np.float32(0.06828188), np.float32(0.06337277), np.float32(0.062110845), np.float32(0.06106993), np.float32(0.056038324), np.float32(0.06319604), np.float32(0.066109516), np.float32(0.06573688), np.float32(0.07062587), np.float32(0.08038209), np.float32(0.07349112), np.float32(0.066490754), np.float32(0.06326014), np.float32(0.06025514), np.float32(0.053107236), np.float32(0.047393076), np.float32(0.046358712), np.float32(0.047595255), np.float32(0.047175862), np.float32(0.047778785), np.float32(0.05467218), np.float32(0.059218124), np.float32(0.062365353), np.float32(0.06943747), np.float32(0.0770694), np.float32(0.08535943), np.float32(0.08512429), np.float32(0.09554265), np.float32(0.10480719), np.float32(0.106987104), np.float32(0.10635961), np.float32(0.10794481), np.float32(0.10566247), np.float32(0.08628695), np.float32(0.082815796), np.float32(0.09644149), np.float32(0.090948656), np.float32(0.0809445), np.float32(0.08248425), np.float32(0.09099231), np.float32(0.07885442), np.float32(0.07265037), np.float32(0.077550344), np.float32(0.08142489), np.float32(0.07467898), np.float32(0.06668534), np.float32(0.06538939), np.float32(0.06328736), np.float32(0.062430408), np.float32(0.05890537), np.float32(0.051692944), np.float32(0.04855353), np.float32(0.042543642), np.float32(0.040132955), np.float32(0.04055897), np.float32(0.04106771), np.float32(0.038496416), np.float32(0.040736392), np.float32(0.0437592), np.float32(0.043793034), np.float32(0.04480197), np.float32(0.046149213), np.float32(0.049571887), np.float32(0.05048016), np.float32(0.050454844), np.float32(0.051797036), np.float32(0.05471304), np.float32(0.050501492), np.float32(0.04514), np.float32(0.04870937), np.float32(0.054516204), np.float32(0.05375609), np.float32(0.05194005), np.float32(0.050568663), np.float32(0.055588342), np.float32(0.05194716), np.float32(0.052128047), np.float32(0.05309981), np.float32(0.053572316), np.float32(0.046917073), np.float32(0.048605025), np.float32(0.04979553), np.float32(0.055352338), np.float32(0.056108538), np.float32(0.05772592), np.float32(0.06919044), np.float32(0.069756575), np.float32(0.06743174), np.float32(0.07392018), np.float32(0.08556785), np.float32(0.083785), np.float32(0.091667615), np.float32(0.09900797), np.float32(0.1029479), np.float32(0.100068465), np.float32(0.09715686), np.float32(0.10443062), np.float32(0.10812891), np.float32(0.113643624), np.float32(0.10970461), np.float32(0.11323437), np.float32(0.12488736), np.float32(0.1344225), np.float32(0.14544363), np.float32(0.15844204), np.float32(0.16392286), np.float32(0.16119912), np.float32(0.17501111), np.float32(0.19125515), np.float32(0.20604506), np.float32(0.22863153), np.float32(0.24683498), np.float32(0.24939306), np.float32(0.23971868), np.float32(0.26316994), np.float32(0.2627683), np.float32(0.22766632), np.float32(0.23716581), np.float32(0.2642202), np.float32(0.2622518), np.float32(0.28438637), np.float32(0.34330764), np.float32(0.33112553), np.float32(0.30740523), np.float32(0.33935377), np.float32(0.35438454), np.float32(0.33319888), np.float32(0.32913077), np.float32(0.3272604), np.float32(0.3409404), np.float32(0.31107572), np.float32(0.30625334), np.float32(0.3117342), np.float32(0.30603892), np.float32(0.2969742), np.float32(0.3018318), np.float32(0.30929768), np.float32(0.30087885), np.float32(0.29610017), np.float32(0.32366353), np.float32(0.34331787), np.float32(0.35530412), np.float32(0.361884), np.float32(0.38428316), np.float32(0.38380978), np.float32(0.38254663), np.float32(0.3889922), np.float32(0.38799748), np.float32(0.37097117), np.float32(0.37601128), np.float32(0.37270573), np.float32(0.37298715), np.float32(0.3872286), np.float32(0.40136835), np.float32(0.411474), np.float32(0.4152316), np.float32(0.41932994), np.float32(0.43860778), np.float32(0.46167207), np.float32(0.4660359), np.float32(0.47487622), np.float32(0.5231752), np.float32(0.57072103), np.float32(0.5842058), np.float32(0.608379), np.float32(0.61405945), np.float32(0.6346737), np.float32(0.6628907), np.float32(0.7106398), np.float32(0.7259874), np.float32(0.7403176), np.float32(0.7658742), np.float32(0.8100723), np.float32(0.83715653), np.float32(0.8598459), np.float32(0.8802777), np.float32(0.88307846), np.float32(0.8925929), np.float32(0.9216231), np.float32(0.94002247), np.float32(0.95430976), np.float32(0.95882267), np.float32(0.9645096), np.float32(0.96660644), np.float32(0.9637189), np.float32(0.96365756), np.float32(0.9645822), np.float32(0.96141684), np.float32(0.95291793), np.float32(0.93881154), np.float32(0.9333269), np.float32(0.9262372), np.float32(0.90919787), np.float32(0.90123546), np.float32(0.897865), np.float32(0.8996771), np.float32(0.89594215), np.float32(0.8866758), np.float32(0.8792316), np.float32(0.8367271), np.float32(0.83288634), np.float32(0.8344146), np.float32(0.77734613), np.float32(0.7838455), np.float32(0.781067), np.float32(0.77849203), np.float32(0.78426427), np.float32(0.81324583), np.float32(0.8511754)], 'MNSFSGLTDSEPLNKINLITVFTLALRVHLSPAFAVSSSHHPLSPGRRPPLVPLRMDLLFGRRKTPEEMLRQNQRALNRAMRDLDRERQKLETQEKKIIADIKKMAKQGQMDAVKIMAKDLVRTRRYVKKFIMMRANIQAVSLKIQTLKSNNSMAQAMKGVTKAMATMNRQLKLPQIQKIMMEFEKQSEIMDMKEEMMNDAIDDAMGSLASPSRARYGASPPAFAQGSDGVCSAPPSS': [np.float32(0.95691264), np.float32(0.94908327), np.float32(0.95046216), np.float32(0.946273), np.float32(0.94078106), np.float32(0.9370056), np.float32(0.92948866), np.float32(0.91837794), np.float32(0.9147409), np.float32(0.9118637), np.float32(0.9056014), np.float32(0.8587039), np.float32(0.84518135), np.float32(0.8374137), np.float32(0.84871346), np.float32(0.87051916), np.float32(0.8352631), np.float32(0.81722444), np.float32(0.8283702), np.float32(0.83037585), np.float32(0.8470269), np.float32(0.84893686), np.float32(0.86975086), np.float32(0.88114935), np.float32(0.88716525), np.float32(0.89661145), np.float32(0.90500313), np.float32(0.89753896), np.float32(0.8990754), np.float32(0.8945383), np.float32(0.896584), np.float32(0.8937075), np.float32(0.8891724), np.float32(0.89426553), np.float32(0.8995982), np.float32(0.908725), np.float32(0.9122151), np.float32(0.91126156), np.float32(0.9142402), np.float32(0.90701056), np.float32(0.9053619), np.float32(0.8940514), np.float32(0.87665427), np.float32(0.849359), np.float32(0.8135228), np.float32(0.7903625), np.float32(0.7457992), np.float32(0.72719544), np.float32(0.7322628), np.float32(0.73389477), np.float32(0.7336839), np.float32(0.76848066), np.float32(0.7687025), np.float32(0.7500601), np.float32(0.7223066), np.float32(0.7293535), np.float32(0.73468673), np.float32(0.6615224), np.float32(0.6468873), np.float32(0.6103806), np.float32(0.5567956), np.float32(0.48666817), np.float32(0.49927068), np.float32(0.5009191), np.float32(0.4851752), np.float32(0.45415393), np.float32(0.4367438), np.float32(0.4456563), np.float32(0.4029698), np.float32(0.36146843), np.float32(0.3691305), np.float32(0.41233566), np.float32(0.40798685), np.float32(0.41072372), np.float32(0.44108754), np.float32(0.4592065), np.float32(0.4592135), np.float32(0.46622577), np.float32(0.47547546), np.float32(0.4591713), np.float32(0.45008865), np.float32(0.45860785), np.float32(0.47076285), np.float32(0.4570914), np.float32(0.44960693), np.float32(0.45128495), np.float32(0.44473398), np.float32(0.44243652), np.float32(0.4385277), np.float32(0.44414634), np.float32(0.4387709), np.float32(0.42841074), np.float32(0.4402817), np.float32(0.43554664), np.float32(0.42261097), np.float32(0.4283107), np.float32(0.4499239), np.float32(0.46261102), np.float32(0.45890775), np.float32(0.461054), np.float32(0.4541661), np.float32(0.43543905), np.float32(0.42321622), np.float32(0.42437214), np.float32(0.42606774), np.float32(0.41986024), np.float32(0.42485783), np.float32(0.41869864), np.float32(0.41505778), np.float32(0.39986393), np.float32(0.4001126), np.float32(0.40241632), np.float32(0.39451474), np.float32(0.37729248), np.float32(0.37325028), np.float32(0.36646396), np.float32(0.34489202), np.float32(0.34585604), np.float32(0.3340831), np.float32(0.27831867), np.float32(0.26136905), np.float32(0.2943323), np.float32(0.2551476), np.float32(0.22657883), np.float32(0.2074372), np.float32(0.2338837), np.float32(0.23639692), np.float32(0.25564614), np.float32(0.26456112), np.float32(0.27240384), np.float32(0.27410132), np.float32(0.29658282), np.float32(0.2898787), np.float32(0.28956148), np.float32(0.29749078), np.float32(0.31325737), np.float32(0.33401692), np.float32(0.33791035), np.float32(0.35106093), np.float32(0.34878895), np.float32(0.37903544), np.float32(0.3789641), np.float32(0.36894077), np.float32(0.39523026), np.float32(0.41676638), np.float32(0.42188), np.float32(0.45050052), np.float32(0.48588094), np.float32(0.43836477), np.float32(0.42930168), np.float32(0.4639733), np.float32(0.5048005), np.float32(0.5062576), np.float32(0.515716), np.float32(0.48443106), np.float32(0.45771006), np.float32(0.43011674), np.float32(0.44000274), np.float32(0.45016313), np.float32(0.4838424), np.float32(0.49000597), np.float32(0.47039554), np.float32(0.47516972), np.float32(0.4681011), np.float32(0.47360152), np.float32(0.48934942), np.float32(0.48528975), np.float32(0.4901811), np.float32(0.46965197), np.float32(0.46378884), np.float32(0.45787215), np.float32(0.45845857), np.float32(0.43662992), np.float32(0.46366408), np.float32(0.46983358), np.float32(0.4254331), np.float32(0.4156498), np.float32(0.40863922), np.float32(0.43478248), np.float32(0.43617004), np.float32(0.48422715), np.float32(0.49986127), np.float32(0.47915795), np.float32(0.4895914), np.float32(0.51433015), np.float32(0.48967165), np.float32(0.48058304), np.float32(0.49967787), np.float32(0.5193735), np.float32(0.52886266), np.float32(0.5341264), np.float32(0.52357143), np.float32(0.54906434), np.float32(0.5838309), np.float32(0.5749866), np.float32(0.59696203), np.float32(0.6314324), np.float32(0.66935533), np.float32(0.6924747), np.float32(0.69942623), np.float32(0.7356775), np.float32(0.7171697), np.float32(0.7543128), np.float32(0.79126734), np.float32(0.81653774), np.float32(0.84833425), np.float32(0.8646182), np.float32(0.8836235), np.float32(0.8937118), np.float32(0.913221), np.float32(0.9277301), np.float32(0.9433326), np.float32(0.9515133), np.float32(0.95507747), np.float32(0.9606787), np.float32(0.9638999), np.float32(0.9691096), np.float32(0.97222936), np.float32(0.97440875), np.float32(0.9768262), np.float32(0.9784872), np.float32(0.9772865), np.float32(0.97763205), np.float32(0.9776314), np.float32(0.97773814), np.float32(0.9790587), np.float32(0.9786977), np.float32(0.9801808), np.float32(0.98071676), np.float32(0.9808834), np.float32(0.98035884), np.float32(0.9816372), np.float32(0.9810729), np.float32(0.9816434), np.float32(0.9820655), np.float32(0.98147297), np.float32(0.9801972), np.float32(0.9770005)], 'MSHPVPARSLAGQHALPPPPPRERVRRAGPLRHPRPTPRFRANFVGTHRRRAGACRAPHGAPLSANAEARGGAIRGEERRAHAPPTQPTSPARRQTRRNPGRAIKYAERRLSRSRARARPLRVLNPGGDRGHEPEHAAAAAGARGARRGQSRSASSSTQPPAGQHPGPCAPGRWRWQRDMHPARKLLSLLFLILMGTELTQVLPTNPEESWQVYSSAQDSEGRCICTVVAPQQTMCSRDARTKQLRQLLEKVQNMSQSIEVLDRRTQRDLQYVEKMENQMKGLESKFKQVEESHKQHLARQFKAIKAKMDELRPLIPVLEEYKADAKLVLQFKEEVQNLTSVLNELQEEIGAYDYDELQSRVSNLEERLRACMQKLACGKLTGISDPVTVKTSGSRFGSWMTDPLAPEGDNRVWYMDGYHNNRFVREYKSMVDFMNTDNFTSHRLPHPWSGTGQVVYNGSIYFNKFQSHIIIRFDLKTETILKTRSLDYAGYNNMYHYAWGGHSDIDLMVDESGLWAVYATNQNAGNIVVSRLDPVSLQTLQTWNTSYPKRSAGEAFIICGTLYVTNGYSGGTKVHYAYQTNASTYEYIDIPFQNKYSHISMLDYNPKDRALYAWNNGHQILYNVTLFHVIRSDEL': [np.float32(0.9782924), np.float32(0.9790157), np.float32(0.9796332), np.float32(0.98081553), np.float32(0.98132044), np.float32(0.98148996), np.float32(0.98160684), np.float32(0.9811778), np.float32(0.9809506), np.float32(0.9814994), np.float32(0.9825152), np.float32(0.98262066), np.float32(0.9821545), np.float32(0.98147136), np.float32(0.98235714), np.float32(0.9828471), np.float32(0.9831412), np.float32(0.9829807), np.float32(0.98297274), np.float32(0.9830586), np.float32(0.9831383), np.float32(0.9833214), np.float32(0.9828074), np.float32(0.9820149), np.float32(0.9821316), np.float32(0.9822864), np.float32(0.9820607), np.float32(0.98220026), np.float32(0.9819613), np.float32(0.98224396), np.float32(0.982064), np.float32(0.9821562), np.float32(0.982334), np.float32(0.9823208), np.float32(0.98087907), np.float32(0.9810426), np.float32(0.98092115), np.float32(0.98098695), np.float32(0.98124343), np.float32(0.9816414), np.float32(0.98213), np.float32(0.9821555), np.float32(0.98227775), np.float32(0.9821138), np.float32(0.9822466), np.float32(0.9824484), np.float32(0.9822708), np.float32(0.9833814), np.float32(0.9824791), np.float32(0.9818333), np.float32(0.9810333), np.float32(0.9815231), np.float32(0.9821431), np.float32(0.98249245), np.float32(0.9838013), np.float32(0.9838573), np.float32(0.98445064), np.float32(0.9848008), np.float32(0.98611987), np.float32(0.98639596), np.float32(0.9862744), np.float32(0.9864677), np.float32(0.9868586), np.float32(0.98709226), np.float32(0.9865363), np.float32(0.986871), np.float32(0.98613447), np.float32(0.9867402), np.float32(0.98646474), np.float32(0.986628), np.float32(0.98720783), np.float32(0.98664385), np.float32(0.9865935), np.float32(0.98655903), np.float32(0.9868297), np.float32(0.9863734), np.float32(0.98644197), np.float32(0.9862424), np.float32(0.98586965), np.float32(0.9857572), np.float32(0.98557115), np.float32(0.98556244), np.float32(0.9858188), np.float32(0.9856716), np.float32(0.9860767), np.float32(0.986219), np.float32(0.98611), np.float32(0.9859823), np.float32(0.9859709), np.float32(0.9855716), np.float32(0.9847076), np.float32(0.9837564), np.float32(0.98285955), np.float32(0.982586), np.float32(0.98041004), np.float32(0.97819763), np.float32(0.9771994), np.float32(0.975099), np.float32(0.9736255), np.float32(0.9719248), np.float32(0.9692733), np.float32(0.96889424), np.float32(0.96767825), np.float32(0.9692619), np.float32(0.97002226), np.float32(0.96933335), np.float32(0.9680721), np.float32(0.96596456), np.float32(0.96462584), np.float32(0.9644631), np.float32(0.9652375), np.float32(0.9662134), np.float32(0.9687492), np.float32(0.9711793), np.float32(0.9711349), np.float32(0.97348636), np.float32(0.97496223), np.float32(0.9758828), np.float32(0.9773672), np.float32(0.9783774), np.float32(0.97957873), np.float32(0.980514), np.float32(0.9814088), np.float32(0.9822587), np.float32(0.9824791), np.float32(0.98338646), np.float32(0.98461074), np.float32(0.9854218), np.float32(0.9857524), np.float32(0.98615825), np.float32(0.9862321), np.float32(0.9864521), np.float32(0.9868406), np.float32(0.9866794), np.float32(0.98666316), np.float32(0.9871334), np.float32(0.98755825), np.float32(0.9875165), np.float32(0.9883022), np.float32(0.9881942), np.float32(0.9884658), np.float32(0.98825026), np.float32(0.98817503), np.float32(0.98828936), np.float32(0.98797405), np.float32(0.9878179), np.float32(0.98847497), np.float32(0.98858565), np.float32(0.9887543), np.float32(0.98909026), np.float32(0.98907125), np.float32(0.98903006), np.float32(0.9891088), np.float32(0.9889858), np.float32(0.9889577), np.float32(0.98843026), np.float32(0.98772407), np.float32(0.98677516), np.float32(0.98555785), np.float32(0.9844562), np.float32(0.9822482), np.float32(0.9818965), np.float32(0.9786652), np.float32(0.973827), np.float32(0.9699985), np.float32(0.9651298), np.float32(0.96083), np.float32(0.9499972), np.float32(0.94450843), np.float32(0.9289754), np.float32(0.917438), np.float32(0.900395), np.float32(0.89873105), np.float32(0.8805756), np.float32(0.8467596), np.float32(0.8414448), np.float32(0.82122755), np.float32(0.76585525), np.float32(0.7587281), np.float32(0.74380815), np.float32(0.7269281), np.float32(0.67610776), np.float32(0.6695759), np.float32(0.5902495), np.float32(0.5432874), np.float32(0.47835186), np.float32(0.46069655), np.float32(0.4320752), np.float32(0.4522405), np.float32(0.4540376), np.float32(0.4503575), np.float32(0.4437212), np.float32(0.43924233), np.float32(0.43268433), np.float32(0.44777808), np.float32(0.46472922), np.float32(0.48001984), np.float32(0.46401203), np.float32(0.4488212), np.float32(0.4312448), np.float32(0.4733347), np.float32(0.4672804), np.float32(0.43531772), np.float32(0.45161206), np.float32(0.4400004), np.float32(0.4128681), np.float32(0.3958852), np.float32(0.42878652), np.float32(0.41045547), np.float32(0.39797896), np.float32(0.38456652), np.float32(0.3902506), np.float32(0.3449122), np.float32(0.31664965), np.float32(0.28424507), np.float32(0.3056189), np.float32(0.29168338), np.float32(0.2434786), np.float32(0.21664417), np.float32(0.21366145), np.float32(0.20938955), np.float32(0.19697942), np.float32(0.21803963), np.float32(0.238086), np.float32(0.2473021), np.float32(0.23525162), np.float32(0.23365648), np.float32(0.27941597), np.float32(0.2851711), np.float32(0.27054977), np.float32(0.22227846), np.float32(0.2167035), np.float32(0.19687875), np.float32(0.16358939), np.float32(0.13953172), np.float32(0.1482765), np.float32(0.14015503), np.float32(0.13852243), np.float32(0.14499964), np.float32(0.1925218), np.float32(0.18670048), np.float32(0.21426257), np.float32(0.24384417), np.float32(0.26446947), np.float32(0.28134266), np.float32(0.32410637), np.float32(0.3263011), np.float32(0.32817504), np.float32(0.34780347), np.float32(0.35538188), np.float32(0.34017622), np.float32(0.32823455), np.float32(0.33195946), np.float32(0.3144626), np.float32(0.31803066), np.float32(0.3280534), np.float32(0.34868014), np.float32(0.35533667), np.float32(0.36143234), np.float32(0.37566215), np.float32(0.37474647), np.float32(0.38824975), np.float32(0.39763513), np.float32(0.3941584), np.float32(0.4135375), np.float32(0.38930118), np.float32(0.38393945), np.float32(0.40637937), np.float32(0.42316294), np.float32(0.42958418), np.float32(0.43921667), np.float32(0.43807572), np.float32(0.43957874), np.float32(0.4550039), np.float32(0.47019896), np.float32(0.44223937), np.float32(0.4440682), np.float32(0.44302988), np.float32(0.4621433), np.float32(0.49155843), np.float32(0.49195904), np.float32(0.5184283), np.float32(0.49935973), np.float32(0.49069455), np.float32(0.50786847), np.float32(0.5231214), np.float32(0.52293134), np.float32(0.54452205), np.float32(0.5650754), np.float32(0.56199914), np.float32(0.55629784), np.float32(0.5633653), np.float32(0.5675554), np.float32(0.5676272), np.float32(0.56863725), np.float32(0.57402664), np.float32(0.5731966), np.float32(0.57118136), np.float32(0.5688024), np.float32(0.5728376), np.float32(0.54012454), np.float32(0.54841405), np.float32(0.565398), np.float32(0.5652507), np.float32(0.55464196), np.float32(0.54872483), np.float32(0.53900194), np.float32(0.53758645), np.float32(0.5164018), np.float32(0.5236289), np.float32(0.5299449), np.float32(0.5390851), np.float32(0.5097917), np.float32(0.5179313), np.float32(0.4984726), np.float32(0.5084884), np.float32(0.5266051), np.float32(0.5367913), np.float32(0.528212), np.float32(0.53210795), np.float32(0.5312743), np.float32(0.5421772), np.float32(0.52145547), np.float32(0.46367154), np.float32(0.49280086), np.float32(0.47559163), np.float32(0.43418002), np.float32(0.4016916), np.float32(0.42178506), np.float32(0.42212984), np.float32(0.3569362), np.float32(0.33832166), np.float32(0.33594853), np.float32(0.30000877), np.float32(0.2616172), np.float32(0.25654295), np.float32(0.28638867), np.float32(0.285008), np.float32(0.27665848), np.float32(0.28982288), np.float32(0.3170245), np.float32(0.31488103), np.float32(0.3084483), np.float32(0.3168545), np.float32(0.3637335), np.float32(0.3796518), np.float32(0.31475297), np.float32(0.3045265), np.float32(0.32125273), np.float32(0.27699065), np.float32(0.2610088), np.float32(0.2842538), np.float32(0.32133737), np.float32(0.26191115), np.float32(0.24827698), np.float32(0.3063948), np.float32(0.2733746), np.float32(0.23231082), np.float32(0.23261514), np.float32(0.24607736), np.float32(0.20425723), np.float32(0.19320066), np.float32(0.18799621), np.float32(0.18024367), np.float32(0.1358006), np.float32(0.11701381), np.float32(0.11134355), np.float32(0.10691233), np.float32(0.10265157), np.float32(0.09488263), np.float32(0.11262664), np.float32(0.12376201), np.float32(0.11972176), np.float32(0.11750887), np.float32(0.13874719), np.float32(0.16385157), np.float32(0.16734473), np.float32(0.16629201), np.float32(0.2074318), np.float32(0.22471502), np.float32(0.24418317), np.float32(0.27505535), np.float32(0.2819125), np.float32(0.23987044), np.float32(0.2597618), np.float32(0.26513302), np.float32(0.22516944), np.float32(0.18627402), np.float32(0.20154336), np.float32(0.19575694), np.float32(0.19794485), np.float32(0.1970692), np.float32(0.1862298), np.float32(0.14973882), np.float32(0.13224407), np.float32(0.1328004), np.float32(0.1214473), np.float32(0.13205725), np.float32(0.11381542), np.float32(0.10713213), np.float32(0.10532776), np.float32(0.10413269), np.float32(0.10006151), np.float32(0.081445366), np.float32(0.079407744), np.float32(0.07864867), np.float32(0.057648186), np.float32(0.056230817), np.float32(0.052066367), np.float32(0.05305212), np.float32(0.058017544), np.float32(0.063001774), np.float32(0.057614997), np.float32(0.05677948), np.float32(0.058501337), np.float32(0.06032164), np.float32(0.055987865), np.float32(0.060952693), np.float32(0.06024789), np.float32(0.057095084), np.float32(0.053052314), np.float32(0.049577486), np.float32(0.0442027), np.float32(0.042491484), np.float32(0.048311457), np.float32(0.05628037), np.float32(0.06533649), np.float32(0.075051636), np.float32(0.08029843), np.float32(0.08335628), np.float32(0.08718773), np.float32(0.09254263), np.float32(0.09407461), np.float32(0.08706276), np.float32(0.0852377), np.float32(0.08343459), np.float32(0.08895004), np.float32(0.08808898), np.float32(0.08435945), np.float32(0.08970534), np.float32(0.09455816), np.float32(0.08370165), np.float32(0.083191685), np.float32(0.0781594), np.float32(0.072948), np.float32(0.07069592), np.float32(0.071666636), np.float32(0.06552087), np.float32(0.05752282), np.float32(0.05104369), np.float32(0.045045838), np.float32(0.037640534), np.float32(0.04338685), np.float32(0.041966446), np.float32(0.037130356), np.float32(0.037054673), np.float32(0.034803614), np.float32(0.034563784), np.float32(0.031085921), np.float32(0.02604261), np.float32(0.02233152), np.float32(0.022928203), np.float32(0.021090338), np.float32(0.022152506), np.float32(0.02053203), np.float32(0.023780072), np.float32(0.025745748), np.float32(0.029340226), np.float32(0.031133277), np.float32(0.033066384), np.float32(0.03286449), np.float32(0.035030786), np.float32(0.0364083), np.float32(0.042217836), np.float32(0.044613883), np.float32(0.04369871), np.float32(0.045338552), np.float32(0.043763436), np.float32(0.0496208), np.float32(0.05020876), np.float32(0.048168637), np.float32(0.05153302), np.float32(0.05904768), np.float32(0.060537007), np.float32(0.06625741), np.float32(0.06826627), np.float32(0.07344908), np.float32(0.06595029), np.float32(0.06838871), np.float32(0.058494836), np.float32(0.05756448), np.float32(0.05544466), np.float32(0.05499681), np.float32(0.057905354), np.float32(0.052401714), np.float32(0.04707023), np.float32(0.040029783), np.float32(0.03439835), np.float32(0.031706143), np.float32(0.032883797), np.float32(0.03091035), np.float32(0.032353878), np.float32(0.0318332), np.float32(0.02754055), np.float32(0.02715548), np.float32(0.024745563), np.float32(0.020710362), np.float32(0.02159923), np.float32(0.021822443), np.float32(0.022328783), np.float32(0.02354284), np.float32(0.026607357), np.float32(0.033277433), np.float32(0.035505798), np.float32(0.033676673), np.float32(0.0323161), np.float32(0.029180245), np.float32(0.027627248), np.float32(0.026019664), np.float32(0.025518874), np.float32(0.025810204), np.float32(0.027984943), np.float32(0.029782739), np.float32(0.031426378), np.float32(0.02972501), np.float32(0.029521499), np.float32(0.028057659), np.float32(0.034960352), np.float32(0.03713774), np.float32(0.03778939), np.float32(0.043923058), np.float32(0.045819156), np.float32(0.047646217), np.float32(0.051397756), np.float32(0.051642172), np.float32(0.053686507), np.float32(0.048693158), np.float32(0.051733702), np.float32(0.057075158), np.float32(0.061402533), np.float32(0.07286575), np.float32(0.08077484), np.float32(0.09346763), np.float32(0.099241786), np.float32(0.09058587), np.float32(0.08121954), np.float32(0.07617518), np.float32(0.06584571), np.float32(0.062912285), np.float32(0.061752573), np.float32(0.05867114), np.float32(0.048955414), np.float32(0.040747494), np.float32(0.035179853), np.float32(0.030487731), np.float32(0.028907068), np.float32(0.03247256), np.float32(0.029992763), np.float32(0.030924538), np.float32(0.029508237), np.float32(0.03004512), np.float32(0.026440619), np.float32(0.023757264), np.float32(0.01881376), np.float32(0.017582713), np.float32(0.01679418), np.float32(0.015397044), np.float32(0.015131879), np.float32(0.016406225), np.float32(0.019730086), np.float32(0.023455217), np.float32(0.02628386), np.float32(0.031251173), np.float32(0.03439093), np.float32(0.037261926), np.float32(0.043038733), np.float32(0.047588907), np.float32(0.055664025), np.float32(0.054774124), np.float32(0.054095455), np.float32(0.062603876), np.float32(0.062255286), np.float32(0.0645826), np.float32(0.06592297), np.float32(0.06460041), np.float32(0.0648088), np.float32(0.06465231), np.float32(0.06853309), np.float32(0.066991135), np.float32(0.06787158), np.float32(0.07161924), np.float32(0.07385901), np.float32(0.07289267), np.float32(0.07319912), np.float32(0.072036274), np.float32(0.07376738), np.float32(0.08216907), np.float32(0.08434074), np.float32(0.08968752), np.float32(0.08589671), np.float32(0.08735145), np.float32(0.08938394), np.float32(0.07974268), np.float32(0.08604638), np.float32(0.084206745), np.float32(0.09189861), np.float32(0.08987162), np.float32(0.08349768), np.float32(0.07870918), np.float32(0.072004184), np.float32(0.067178026), np.float32(0.06754226), np.float32(0.07072945), np.float32(0.06923281), np.float32(0.073707044), np.float32(0.08224815), np.float32(0.076641336), np.float32(0.06797198), np.float32(0.062462993), np.float32(0.05586294), np.float32(0.04780473), np.float32(0.05272824), np.float32(0.06648866), np.float32(0.07938106), np.float32(0.07696582), np.float32(0.08825366), np.float32(0.08374238), np.float32(0.078497045), np.float32(0.0741284), np.float32(0.07340399), np.float32(0.078583874), np.float32(0.081795506), np.float32(0.08044036), np.float32(0.081605986), np.float32(0.09331796), np.float32(0.082382016)], 'MFHDLSLGEVEIGGNTRRELVTTVLQYGYTSVATDYVHSGPLAETDRSSIKPLDVSGLLSASSGIAESVKFHQKLLGVPADQPFRQYSRITVVVDDSAQAAALNSGNSVLRTYDIVAVRPTNQKVFEQACRNSEVSVEVKKAGLCSGLSLRCWMQVDLISVDLFQRVPFRMKVPMVKAALQRGVFFEISYGRALFDARARKDLFSNAQVLQAATKGKGIVISSGASQAMELRGPNDVVNMATLFGLSTEFAKAAISKNCESVILHGVARKQAHKAAIILERVPAVSKEFLFAVPNVWDPLSVGTAKGSCLNLSPFVDAACKRDSVAESATKPENNEMKQKPGSCTKPDEGNQVENLNQKGSILSSTSKDTEAAFIPMVKLTSEWTEVGKKKGKKAKDKRPKGSPQVNKDTKKRKFN': [np.float32(0.48003343), np.float32(0.5596673), np.float32(0.44368505), np.float32(0.60980374), np.float32(0.6010589), np.float32(0.46158507), np.float32(0.5494653), np.float32(0.54402035), np.float32(0.48390013), np.float32(0.39420813), np.float32(0.41719308), np.float32(0.4113003), np.float32(0.36607215), np.float32(0.3107665), np.float32(0.29085162), np.float32(0.23388027), np.float32(0.20100087), np.float32(0.17867288), np.float32(0.16701756), np.float32(0.1434661), np.float32(0.11508708), np.float32(0.10697187), np.float32(0.10928844), np.float32(0.09742423), np.float32(0.08614759), np.float32(0.07669567), np.float32(0.07660077), np.float32(0.0763077), np.float32(0.07588977), np.float32(0.08120093), np.float32(0.080144465), np.float32(0.07549443), np.float32(0.10139621), np.float32(0.124418356), np.float32(0.1338901), np.float32(0.14960095), np.float32(0.18976906), np.float32(0.20976143), np.float32(0.1975582), np.float32(0.1967283), np.float32(0.2361062), np.float32(0.20278232), np.float32(0.2009259), np.float32(0.20044135), np.float32(0.22605933), np.float32(0.2188256), np.float32(0.20592365), np.float32(0.19619557), np.float32(0.20002335), np.float32(0.19055945), np.float32(0.18071647), np.float32(0.17517434), np.float32(0.1379177), np.float32(0.12037887), np.float32(0.116107345), np.float32(0.12062407), np.float32(0.09873745), np.float32(0.087807745), np.float32(0.08514708), np.float32(0.06837033), np.float32(0.06438842), np.float32(0.062956765), np.float32(0.073124915), np.float32(0.06570832), np.float32(0.063106515), np.float32(0.06893859), np.float32(0.06854093), np.float32(0.07752569), np.float32(0.08302294), np.float32(0.0932854), np.float32(0.09938926), np.float32(0.1106917), np.float32(0.11414963), np.float32(0.117955334), np.float32(0.12168136), np.float32(0.11448246), np.float32(0.11431961), np.float32(0.12038023), np.float32(0.114445925), np.float32(0.10112275), np.float32(0.09591456), np.float32(0.09563155), np.float32(0.08292332), np.float32(0.08568509), np.float32(0.0926071), np.float32(0.095197015), np.float32(0.08829975), np.float32(0.09523015), np.float32(0.09037491), np.float32(0.0872344), np.float32(0.090447456), np.float32(0.08374438), np.float32(0.08407649), np.float32(0.08426453), np.float32(0.08773885), np.float32(0.089599654), np.float32(0.0893365), np.float32(0.092971824), np.float32(0.07362731), np.float32(0.09535825), np.float32(0.0938062), np.float32(0.09801207), np.float32(0.09066957), np.float32(0.09617322), np.float32(0.101444155), np.float32(0.09926532), np.float32(0.10403489), np.float32(0.10000987), np.float32(0.10256159), np.float32(0.105800994), np.float32(0.10507023), np.float32(0.11071805), np.float32(0.12863328), np.float32(0.1262115), np.float32(0.11288071), np.float32(0.11565926), np.float32(0.11374146), np.float32(0.100042425), np.float32(0.09100518), np.float32(0.09913359), np.float32(0.10607925), np.float32(0.1103521), np.float32(0.1250945), np.float32(0.12130307), np.float32(0.124576), np.float32(0.124694), np.float32(0.13111526), np.float32(0.138871), np.float32(0.14833961), np.float32(0.16955945), np.float32(0.17695831), np.float32(0.17746446), np.float32(0.1711088), np.float32(0.15210456), np.float32(0.15236524), np.float32(0.14075048), np.float32(0.12535918), np.float32(0.12226358), np.float32(0.12092246), np.float32(0.121715985), np.float32(0.101387754), np.float32(0.104956865), np.float32(0.09954905), np.float32(0.0829297), np.float32(0.06705336), np.float32(0.06377471), np.float32(0.058113568), np.float32(0.057669144), np.float32(0.05467474), np.float32(0.05347295), np.float32(0.051878266), np.float32(0.049448717), np.float32(0.04600358), np.float32(0.049750168), np.float32(0.05182092), np.float32(0.0486292), np.float32(0.04985427), np.float32(0.051959928), np.float32(0.0555743), np.float32(0.050586272), np.float32(0.053354852), np.float32(0.05275634), np.float32(0.058348514), np.float32(0.061666984), np.float32(0.059164554), np.float32(0.06488938), np.float32(0.069225065), np.float32(0.065143555), np.float32(0.06581525), np.float32(0.06940019), np.float32(0.07271034), np.float32(0.07446985), np.float32(0.073834635), np.float32(0.076158576), np.float32(0.06828315), np.float32(0.07202475), np.float32(0.07202998), np.float32(0.06319031), np.float32(0.05765615), np.float32(0.05926417), np.float32(0.059865624), np.float32(0.0610153), np.float32(0.052881844), np.float32(0.053478103), np.float32(0.051750593), np.float32(0.052815594), np.float32(0.053424027), np.float32(0.049107336), np.float32(0.053065453), np.float32(0.058152873), np.float32(0.0615367), np.float32(0.060952436), np.float32(0.06632522), np.float32(0.06015529), np.float32(0.05988973), np.float32(0.060453687), np.float32(0.06614507), np.float32(0.0642163), np.float32(0.062129803), np.float32(0.059664518), np.float32(0.06296123), np.float32(0.060365845), np.float32(0.062673345), np.float32(0.069850564), np.float32(0.06677598), np.float32(0.07157393), np.float32(0.07396424), np.float32(0.06715319), np.float32(0.06375365), np.float32(0.056543857), np.float32(0.050126687), np.float32(0.04796146), np.float32(0.044443134), np.float32(0.03281414), np.float32(0.033512637), np.float32(0.037154872), np.float32(0.038568933), np.float32(0.036965813), np.float32(0.040184453), np.float32(0.042470902), np.float32(0.04290992), np.float32(0.045929283), np.float32(0.056320835), np.float32(0.058251936), np.float32(0.059671085), np.float32(0.065174244), np.float32(0.056481086), np.float32(0.048598874), np.float32(0.048750497), np.float32(0.039014813), np.float32(0.035646778), np.float32(0.03604987), np.float32(0.037035782), np.float32(0.042811584), np.float32(0.044045676), np.float32(0.04399217), np.float32(0.045588497), np.float32(0.052043967), np.float32(0.047759622), np.float32(0.03965247), np.float32(0.04491713), np.float32(0.04560776), np.float32(0.04080799), np.float32(0.036535934), np.float32(0.03643061), np.float32(0.03948435), np.float32(0.037397176), np.float32(0.032147128), np.float32(0.033350557), np.float32(0.033502653), np.float32(0.032850545), np.float32(0.029277937), np.float32(0.031049713), np.float32(0.032695938), np.float32(0.034077305), np.float32(0.034393337), np.float32(0.035832338), np.float32(0.037682798), np.float32(0.042759255), np.float32(0.04817314), np.float32(0.052752987), np.float32(0.050939284), np.float32(0.056989387), np.float32(0.056337424), np.float32(0.052918684), np.float32(0.05259001), np.float32(0.054493267), np.float32(0.05368366), np.float32(0.054282825), np.float32(0.0531062), np.float32(0.049763873), np.float32(0.058882758), np.float32(0.06188854), np.float32(0.066233814), np.float32(0.068776555), np.float32(0.07709227), np.float32(0.086553186), np.float32(0.08249569), np.float32(0.08131607), np.float32(0.08305167), np.float32(0.07978268), np.float32(0.070278294), np.float32(0.065072626), np.float32(0.066266544), np.float32(0.06835812), np.float32(0.063298814), np.float32(0.063533455), np.float32(0.07251306), np.float32(0.0862609), np.float32(0.09073581), np.float32(0.10833714), np.float32(0.12572147), np.float32(0.12016121), np.float32(0.1198299), np.float32(0.17370948), np.float32(0.16243218), np.float32(0.1464708), np.float32(0.12877743), np.float32(0.12134476), np.float32(0.11833445), np.float32(0.11160772), np.float32(0.11462703), np.float32(0.13971497), np.float32(0.1398064), np.float32(0.14541364), np.float32(0.18741862), np.float32(0.1950547), np.float32(0.19136597), np.float32(0.19978592), np.float32(0.25826862), np.float32(0.2847397), np.float32(0.30842227), np.float32(0.36470732), np.float32(0.40085095), np.float32(0.4470774), np.float32(0.48380846), np.float32(0.5166245), np.float32(0.58326095), np.float32(0.5830439), np.float32(0.61860436), np.float32(0.63328344), np.float32(0.664782), np.float32(0.69485223), np.float32(0.7138263), np.float32(0.7544246), np.float32(0.82911724), np.float32(0.8827114), np.float32(0.9247173), np.float32(0.94375664), np.float32(0.95304126), np.float32(0.95789355), np.float32(0.9637606), np.float32(0.9685912), np.float32(0.9715783), np.float32(0.97293675), np.float32(0.973882), np.float32(0.9762155), np.float32(0.9771747), np.float32(0.9778414), np.float32(0.97915876), np.float32(0.979752), np.float32(0.98078626), np.float32(0.9806676), np.float32(0.97972727), np.float32(0.97921413), np.float32(0.9791008), np.float32(0.9792221), np.float32(0.9793484), np.float32(0.9778872), np.float32(0.9773811), np.float32(0.97706455), np.float32(0.9765436), np.float32(0.97515815), np.float32(0.97386986), np.float32(0.9727861), np.float32(0.9708143), np.float32(0.9697679), np.float32(0.96755636), np.float32(0.9667457), np.float32(0.96789396), np.float32(0.9663185), np.float32(0.9621591), np.float32(0.9651899), np.float32(0.961602), np.float32(0.95801145), np.float32(0.9532995), np.float32(0.9446534), np.float32(0.9430095), np.float32(0.9379102), np.float32(0.9266991), np.float32(0.9092447), np.float32(0.903443), np.float32(0.8979193), np.float32(0.88961273), np.float32(0.89788336), np.float32(0.8891235), np.float32(0.9015641), np.float32(0.9175905), np.float32(0.92351836), np.float32(0.9340884), np.float32(0.92758965), np.float32(0.936941), np.float32(0.9439478), np.float32(0.94532865), np.float32(0.9520151), np.float32(0.9606199), np.float32(0.9650751), np.float32(0.96612555), np.float32(0.96973073), np.float32(0.9724644), np.float32(0.97532177), np.float32(0.9755392), np.float32(0.9764272), np.float32(0.9782307), np.float32(0.97855127), np.float32(0.97756994), np.float32(0.97894305), np.float32(0.97934043), np.float32(0.97890615), np.float32(0.9796499), np.float32(0.9811788), np.float32(0.98166084), np.float32(0.98095626), np.float32(0.98119766), np.float32(0.9812507), np.float32(0.980843), np.float32(0.98095036), np.float32(0.97946715), np.float32(0.9790565), np.float32(0.97741), np.float32(0.9760226), np.float32(0.9748565), np.float32(0.9743327), np.float32(0.9725562), np.float32(0.97111875), np.float32(0.97205484)], 'MDNPIELPDGRLACGRHGLPVCGICCVDYTFMDDEVEDPDLPGELDMLSDQGGSVVHTQDRPGRGYFRRTDPVIDCESLPGGEEGCIIGRGRAYPSKFVPPLVGDLPIDLFLAALGRRASPHVYRFIRYDNPNEFLIFVDGACLDSGGANPRAGWAIYFKPRSGNDSGMVSGRLELVGPWGDYHEHTNNRAELRAVLAALRFRNWPGEGFNKLVIATHSEYVAKGATEWVLRWLWNGWRTSNREAVKNRDLWQALLGEFERLEELGLKVEFWKIPRSENPIANRVAKQAAKEEELRDYCDVRGALV': [np.float32(0.9066331), np.float32(0.9236904), np.float32(0.87753356), np.float32(0.8948671), np.float32(0.8930165), np.float32(0.7085121), np.float32(0.6887937), np.float32(0.5868741), np.float32(0.5770854), np.float32(0.5128757), np.float32(0.49226147), np.float32(0.4128244), np.float32(0.426227), np.float32(0.333448), np.float32(0.2473947), np.float32(0.20804736), np.float32(0.20200585), np.float32(0.19851172), np.float32(0.18783823), np.float32(0.17596462), np.float32(0.17263994), np.float32(0.15534426), np.float32(0.20043272), np.float32(0.27586678), np.float32(0.31522915), np.float32(0.3086655), np.float32(0.37951782), np.float32(0.41135034), np.float32(0.41006517), np.float32(0.40134245), np.float32(0.42861152), np.float32(0.50483453), np.float32(0.561224), np.float32(0.5706955), np.float32(0.6572119), np.float32(0.7125302), np.float32(0.6004524), np.float32(0.5564184), np.float32(0.6543136), np.float32(0.6687038), np.float32(0.73707396), np.float32(0.79506385), np.float32(0.8314847), np.float32(0.85297585), np.float32(0.8616674), np.float32(0.8592426), np.float32(0.86999017), np.float32(0.8828743), np.float32(0.90076244), np.float32(0.9011048), np.float32(0.91342926), np.float32(0.9168955), np.float32(0.91633), np.float32(0.9230591), np.float32(0.9262816), np.float32(0.9202915), np.float32(0.9117443), np.float32(0.9232355), np.float32(0.9292823), np.float32(0.9325155), np.float32(0.93482995), np.float32(0.9251161), np.float32(0.9099046), np.float32(0.8950178), np.float32(0.86313784), np.float32(0.861049), np.float32(0.856305), np.float32(0.81354254), np.float32(0.7567263), np.float32(0.72612673), np.float32(0.66959196), np.float32(0.620619), np.float32(0.46932667), np.float32(0.3146387), np.float32(0.2098196), np.float32(0.14646025), np.float32(0.12385693), np.float32(0.11655636), np.float32(0.11661667), np.float32(0.12946028), np.float32(0.1316595), np.float32(0.13081676), np.float32(0.11218489), np.float32(0.11701053), np.float32(0.11708024), np.float32(0.103727765), np.float32(0.10337302), np.float32(0.095555484), np.float32(0.10606669), np.float32(0.101754986), np.float32(0.10316129), np.float32(0.10911036), np.float32(0.09616037), np.float32(0.09587486), np.float32(0.09661261), np.float32(0.08226642), np.float32(0.072066), np.float32(0.064648576), np.float32(0.0627114), np.float32(0.057563897), np.float32(0.055155296), np.float32(0.050600175), np.float32(0.048601188), np.float32(0.046517264), np.float32(0.043542683), np.float32(0.043109186), np.float32(0.04285653), np.float32(0.036226824), np.float32(0.03150696), np.float32(0.02990889), np.float32(0.030644752), np.float32(0.029874474), np.float32(0.02767216), np.float32(0.026680823), np.float32(0.025041275), np.float32(0.023732878), np.float32(0.023134086), np.float32(0.021144513), np.float32(0.022800166), np.float32(0.025406567), np.float32(0.03166696), np.float32(0.035667725), np.float32(0.037546173), np.float32(0.038086757), np.float32(0.035849944), np.float32(0.033467084), np.float32(0.02991682), np.float32(0.02852497), np.float32(0.026686745), np.float32(0.022911223), np.float32(0.02060998), np.float32(0.020068882), np.float32(0.018852772), np.float32(0.018993152), np.float32(0.021120593), np.float32(0.02361919), np.float32(0.028147077), np.float32(0.029851977), np.float32(0.03478346), np.float32(0.03800833), np.float32(0.042066712), np.float32(0.04170745), np.float32(0.0363352), np.float32(0.031007107), np.float32(0.026907947), np.float32(0.023438895), np.float32(0.023533218), np.float32(0.02538188), np.float32(0.027946245), np.float32(0.032428842), np.float32(0.038846094), np.float32(0.04485818), np.float32(0.051471062), np.float32(0.061000265), np.float32(0.07115122), np.float32(0.080258645), np.float32(0.09383173), np.float32(0.08918304), np.float32(0.0848315), np.float32(0.0724974), np.float32(0.06771587), np.float32(0.06568678), np.float32(0.0667358), np.float32(0.06855158), np.float32(0.05895719), np.float32(0.052987576), np.float32(0.0527006), np.float32(0.059934206), np.float32(0.063413635), np.float32(0.069526166), np.float32(0.080875404), np.float32(0.08731449), np.float32(0.08590097), np.float32(0.09548221), np.float32(0.08918626), np.float32(0.08145091), np.float32(0.07819513), np.float32(0.06975834), np.float32(0.070551), np.float32(0.07237043), np.float32(0.07025604), np.float32(0.06657639), np.float32(0.061452705), np.float32(0.063908175), np.float32(0.05479293), np.float32(0.04913968), np.float32(0.05211661), np.float32(0.05004328), np.float32(0.047339544), np.float32(0.0500651), np.float32(0.04802395), np.float32(0.049789533), np.float32(0.05238232), np.float32(0.049130097), np.float32(0.052040976), np.float32(0.058484383), np.float32(0.059231676), np.float32(0.056849584), np.float32(0.048525102), np.float32(0.04670249), np.float32(0.044150397), np.float32(0.03933999), np.float32(0.035156522), np.float32(0.031209506), np.float32(0.030251592), np.float32(0.031492647), np.float32(0.03265082), np.float32(0.035105746), np.float32(0.04032714), np.float32(0.04242492), np.float32(0.042587414), np.float32(0.047237307), np.float32(0.06033686), np.float32(0.06318884), np.float32(0.066777475), np.float32(0.057169203), np.float32(0.054582346), np.float32(0.050667394), np.float32(0.04151656), np.float32(0.035772923), np.float32(0.032958664), np.float32(0.030998453), np.float32(0.0282652), np.float32(0.02824618), np.float32(0.029063033), np.float32(0.030061472), np.float32(0.030841727), np.float32(0.034653876), np.float32(0.038859617), np.float32(0.04243601), np.float32(0.048814103), np.float32(0.053981002), np.float32(0.05650451), np.float32(0.05799326), np.float32(0.058647163), np.float32(0.061708476), np.float32(0.05739348), np.float32(0.05764176), np.float32(0.06413821), np.float32(0.06266978), np.float32(0.057562437), np.float32(0.06341961), np.float32(0.06805141), np.float32(0.06861499), np.float32(0.0665376), np.float32(0.07177284), np.float32(0.0885568), np.float32(0.08998544), np.float32(0.09755392), np.float32(0.110170335), np.float32(0.10332295), np.float32(0.10445328), np.float32(0.107668445), np.float32(0.10178604), np.float32(0.10494923), np.float32(0.094763346), np.float32(0.095265895), np.float32(0.09130298), np.float32(0.09170317), np.float32(0.080185905), np.float32(0.08106202), np.float32(0.07816148), np.float32(0.07107069), np.float32(0.076166205), np.float32(0.08992889), np.float32(0.103709236), np.float32(0.118995905), np.float32(0.13554321), np.float32(0.1472659), np.float32(0.14852495), np.float32(0.1375732), np.float32(0.17248422), np.float32(0.17076363), np.float32(0.16792566), np.float32(0.17461182), np.float32(0.18105865), np.float32(0.17528096), np.float32(0.18052748), np.float32(0.18514778), np.float32(0.22808826), np.float32(0.22960024), np.float32(0.2563963), np.float32(0.24596284), np.float32(0.25493243), np.float32(0.28233433), np.float32(0.26767617), np.float32(0.27497312), np.float32(0.26551002), np.float32(0.22590281), np.float32(0.21062611), np.float32(0.21107954), np.float32(0.21792509), np.float32(0.20961446), np.float32(0.21636763), np.float32(0.21715783), np.float32(0.2191559), np.float32(0.22980392), np.float32(0.22821018), np.float32(0.2267088), np.float32(0.24655037), np.float32(0.24919987), np.float32(0.27113962), np.float32(0.3042065), np.float32(0.28363964), np.float32(0.27399212), np.float32(0.2721733)], 'MLQLHKEILDFCEFISPSAEEQSSRTAAVTAVSNVVKHIWPQCKVEVFGSFRTGLFLPTSDIDVVIFDSRVKTPQVGLYALAKALSQKGVAKKIQVIAKARVPIVKFVERKSEIAFDISFDVDGGPQAADFIKDYVKKFPALRHLCMILKVFLHQRELNEVYTGGIGSYALLTMLITHLQLVWGGKDILGYRKKEHNLGILLITFFDFYGRKLNNWDVGISCNSARTFFLKTDKNFANPDRAYLLAIQDPMVPDNDIGKNSFNYFKVKSAFSKAYSVLTDVNLITSLGANRSILGTIVRPDSVLLDRKGWNKDDTIADMLTEPWEPLPRQFDSGNDAVYSWHVIDDEPLPRNNSPSTSEDRNPSPTQKRKSSKAKQKSRKKAKADSSSGNNVENGFKLGKGLAQCDRSHRSTGSSKRSKGHREYDRFTNTLPQYTQHINRW': [np.float32(0.18523152), np.float32(0.18753028), np.float32(0.1904545), np.float32(0.19344011), np.float32(0.20520894), np.float32(0.23519844), np.float32(0.24265218), np.float32(0.27972922), np.float32(0.28349975), np.float32(0.30840823), np.float32(0.35376102), np.float32(0.33087236), np.float32(0.33771122), np.float32(0.32740983), np.float32(0.33460462), np.float32(0.29719755), np.float32(0.3005161), np.float32(0.29524234), np.float32(0.2831595), np.float32(0.23510984), np.float32(0.2033966), np.float32(0.20094642), np.float32(0.1928803), np.float32(0.19217695), np.float32(0.20452547), np.float32(0.21798386), np.float32(0.24282491), np.float32(0.24079941), np.float32(0.24126038), np.float32(0.24312542), np.float32(0.24384417), np.float32(0.25678068), np.float32(0.21851602), np.float32(0.18825263), np.float32(0.17446192), np.float32(0.15229689), np.float32(0.11645857), np.float32(0.10667267), np.float32(0.09314266), np.float32(0.08676291), np.float32(0.090945326), np.float32(0.0941718), np.float32(0.091196924), np.float32(0.09011663), np.float32(0.092758745), np.float32(0.08708983), np.float32(0.08217578), np.float32(0.08823758), np.float32(0.09459975), np.float32(0.0949131), np.float32(0.09454165), np.float32(0.094038025), np.float32(0.0802637), np.float32(0.06569264), np.float32(0.047846865), np.float32(0.044362478), np.float32(0.03846555), np.float32(0.035565574), np.float32(0.037284013), np.float32(0.03990939), np.float32(0.048374668), np.float32(0.045639437), np.float32(0.04578947), np.float32(0.048185878), np.float32(0.043847203), np.float32(0.034877606), np.float32(0.033537727), np.float32(0.03339949), np.float32(0.033331975), np.float32(0.031149687), np.float32(0.027741915), np.float32(0.02898336), np.float32(0.028358556), np.float32(0.025014326), np.float32(0.030172441), np.float32(0.037563935), np.float32(0.05301746), np.float32(0.062296268), np.float32(0.07566334), np.float32(0.08451998), np.float32(0.09070638), np.float32(0.09273962), np.float32(0.07743721), np.float32(0.08484647), np.float32(0.07630394), np.float32(0.0665583), np.float32(0.06365031), np.float32(0.071880214), np.float32(0.07401965), np.float32(0.08555361), np.float32(0.08964325), np.float32(0.08822452), np.float32(0.08265013), np.float32(0.0885056), np.float32(0.10700813), np.float32(0.09434032), np.float32(0.097646765), np.float32(0.10173886), np.float32(0.1073993), np.float32(0.10563895), np.float32(0.091308095), np.float32(0.09701136), np.float32(0.09742579), np.float32(0.09033407), np.float32(0.078899235), np.float32(0.076342344), np.float32(0.074154355), np.float32(0.0679402), np.float32(0.06666291), np.float32(0.076107845), np.float32(0.07826617), np.float32(0.08198854), np.float32(0.09630564), np.float32(0.091095544), np.float32(0.103241675), np.float32(0.11221545), np.float32(0.10912805), np.float32(0.11923758), np.float32(0.12370978), np.float32(0.120629385), np.float32(0.11293493), np.float32(0.119415656), np.float32(0.10888682), np.float32(0.096705735), np.float32(0.10397777), np.float32(0.115461685), np.float32(0.12124719), np.float32(0.10452756), np.float32(0.10962632), np.float32(0.104844645), np.float32(0.10555287), np.float32(0.09552056), np.float32(0.08681573), np.float32(0.06622778), np.float32(0.053944983), np.float32(0.043667376), np.float32(0.037437398), np.float32(0.033218414), np.float32(0.030481521), np.float32(0.026054755), np.float32(0.026706716), np.float32(0.024240974), np.float32(0.023364939), np.float32(0.025941003), np.float32(0.032341342), np.float32(0.03251814), np.float32(0.031218337), np.float32(0.04200095), np.float32(0.047742516), np.float32(0.046434652), np.float32(0.048099186), np.float32(0.055088736), np.float32(0.060118504), np.float32(0.061583623), np.float32(0.06313978), np.float32(0.06072853), np.float32(0.05695898), np.float32(0.05788261), np.float32(0.054871187), np.float32(0.060149238), np.float32(0.061844327), np.float32(0.044818215), np.float32(0.042882968), np.float32(0.050185513), np.float32(0.051464442), np.float32(0.052495778), np.float32(0.050288077), np.float32(0.04709893), np.float32(0.036544234), np.float32(0.030685082), np.float32(0.04942218), np.float32(0.04075329), np.float32(0.042253003), np.float32(0.034122545), np.float32(0.033986796), np.float32(0.030971045), np.float32(0.029347954), np.float32(0.029613761), np.float32(0.030888155), np.float32(0.03359213), np.float32(0.03998117), np.float32(0.05763378), np.float32(0.062121168), np.float32(0.08572425), np.float32(0.090291165), np.float32(0.09554464), np.float32(0.10271834), np.float32(0.090571925), np.float32(0.082175255), np.float32(0.07346498), np.float32(0.07349258), np.float32(0.069821075), np.float32(0.06618357), np.float32(0.058801793), np.float32(0.06353517), np.float32(0.06266764), np.float32(0.059572697), np.float32(0.05773208), np.float32(0.046351925), np.float32(0.04632076), np.float32(0.056071404), np.float32(0.046296343), np.float32(0.051000606), np.float32(0.055783045), np.float32(0.05242538), np.float32(0.0487104), np.float32(0.041698247), np.float32(0.038777776), np.float32(0.03784246), np.float32(0.034373913), np.float32(0.036677066), np.float32(0.041441604), np.float32(0.045857668), np.float32(0.047446247), np.float32(0.052203495), np.float32(0.058997028), np.float32(0.062442504), np.float32(0.059905894), np.float32(0.0585824), np.float32(0.061528612), np.float32(0.0643932), np.float32(0.06142136), np.float32(0.07176836), np.float32(0.06766867), np.float32(0.06681769), np.float32(0.077162676), np.float32(0.07840018), np.float32(0.07654182), np.float32(0.092751496), np.float32(0.085561074), np.float32(0.08834076), np.float32(0.08177196), np.float32(0.07983973), np.float32(0.07352156), np.float32(0.06911681), np.float32(0.06518116), np.float32(0.06656897), np.float32(0.06853058), np.float32(0.067494676), np.float32(0.07099628), np.float32(0.074545465), np.float32(0.078948565), np.float32(0.09257372), np.float32(0.101603635), np.float32(0.11408069), np.float32(0.11082045), np.float32(0.10859721), np.float32(0.110022314), np.float32(0.116263494), np.float32(0.11156977), np.float32(0.09984319), np.float32(0.09751767), np.float32(0.087458156), np.float32(0.082933456), np.float32(0.089251675), np.float32(0.08716919), np.float32(0.090273574), np.float32(0.09689966), np.float32(0.10090704), np.float32(0.09788036), np.float32(0.0970978), np.float32(0.10870384), np.float32(0.10304364), np.float32(0.0941177), np.float32(0.09613465), np.float32(0.09148991), np.float32(0.08060936), np.float32(0.068816505), np.float32(0.065375105), np.float32(0.06391197), np.float32(0.059422564), np.float32(0.050758123), np.float32(0.04527734), np.float32(0.046395976), np.float32(0.04424312), np.float32(0.04430503), np.float32(0.049109753), np.float32(0.052213367), np.float32(0.051319443), np.float32(0.056842323), np.float32(0.05773395), np.float32(0.052298896), np.float32(0.047523767), np.float32(0.049313486), np.float32(0.047593147), np.float32(0.04266341), np.float32(0.04149527), np.float32(0.04327198), np.float32(0.04278026), np.float32(0.044970404), np.float32(0.04018818), np.float32(0.038748752), np.float32(0.037736673), np.float32(0.041847657), np.float32(0.04431627), np.float32(0.05465519), np.float32(0.074447535), np.float32(0.09548547), np.float32(0.103633955), np.float32(0.10975494), np.float32(0.12117649), np.float32(0.12804124), np.float32(0.13254438), np.float32(0.13328935), np.float32(0.1274652), np.float32(0.13249274), np.float32(0.13935532), np.float32(0.1487758), np.float32(0.14640076), np.float32(0.16425486), np.float32(0.17700513), np.float32(0.20134783), np.float32(0.17907517), np.float32(0.17715168), np.float32(0.19565111), np.float32(0.2116458), np.float32(0.2417108), np.float32(0.26482302), np.float32(0.27588904), np.float32(0.27126688), np.float32(0.27974308), np.float32(0.30344942), np.float32(0.33784872), np.float32(0.36391252), np.float32(0.3805077), np.float32(0.40309638), np.float32(0.41504127), np.float32(0.42370832), np.float32(0.4635109), np.float32(0.42916793), np.float32(0.38985398), np.float32(0.41040155), np.float32(0.43984511), np.float32(0.4256703), np.float32(0.44068116), np.float32(0.4412982), np.float32(0.4804285), np.float32(0.49984467), np.float32(0.5036723), np.float32(0.5368075), np.float32(0.5489837), np.float32(0.5354913), np.float32(0.5281415), np.float32(0.5654654), np.float32(0.5879385), np.float32(0.6242504), np.float32(0.634205), np.float32(0.6833959), np.float32(0.7211205), np.float32(0.80459714), np.float32(0.8485565), np.float32(0.8856643), np.float32(0.9118964), np.float32(0.93180853), np.float32(0.9493889), np.float32(0.9579787), np.float32(0.96788055), np.float32(0.9730748), np.float32(0.9761755), np.float32(0.9776134), np.float32(0.9802025), np.float32(0.98109335), np.float32(0.98250693), np.float32(0.9828552), np.float32(0.9834064), np.float32(0.9835338), np.float32(0.9838307), np.float32(0.98426485), np.float32(0.98478276), np.float32(0.98445904), np.float32(0.9845749), np.float32(0.98450506), np.float32(0.98371905), np.float32(0.98298866), np.float32(0.9824201), np.float32(0.98192763), np.float32(0.98087925), np.float32(0.97931814), np.float32(0.98000574), np.float32(0.9794573), np.float32(0.97997826), np.float32(0.9806708), np.float32(0.98021954), np.float32(0.9793875), np.float32(0.9798252), np.float32(0.97945625), np.float32(0.98017615), np.float32(0.9790814), np.float32(0.9790896), np.float32(0.97769827), np.float32(0.97888756), np.float32(0.97725564), np.float32(0.97664964), np.float32(0.9739334), np.float32(0.9734552), np.float32(0.9723867), np.float32(0.9712243), np.float32(0.97110105), np.float32(0.97163266), np.float32(0.9706459), np.float32(0.9706406), np.float32(0.9696838), np.float32(0.9696927), np.float32(0.97074306), np.float32(0.9728511), np.float32(0.974004), np.float32(0.9729838), np.float32(0.97492087), np.float32(0.97369725), np.float32(0.97262925), np.float32(0.9722158), np.float32(0.97306323), np.float32(0.9706519), np.float32(0.9694036), np.float32(0.96659565), np.float32(0.9613318), np.float32(0.9522267), np.float32(0.9412694), np.float32(0.9309129), np.float32(0.9119321), np.float32(0.89576125), np.float32(0.8911873), np.float32(0.87514275), np.float32(0.863772), np.float32(0.852104), np.float32(0.84118396), np.float32(0.8332857), np.float32(0.83021045), np.float32(0.78791964), np.float32(0.72595364), np.float32(0.65409726), np.float32(0.62871045), np.float32(0.61045593), np.float32(0.5817798), np.float32(0.57374954), np.float32(0.59029967), np.float32(0.606343), np.float32(0.63127315), np.float32(0.63379383), np.float32(0.6519723), np.float32(0.6657394)], 'MPSLVSRVSRLPVENDDEHLTDASNDDALTNETKSEYSEALSTAMSASLSLDTTKELPVVYAEPYRAMLVDQLLLESTRTRSTSVSFTRGIGAELDDSMGNQNGSVCELAAQPETNLTPSGTPNLAGSWQRPSRFETPHGSLDTIVHYLENVRQDIRAENISEKYVPGTPAATLEVLDPTQILKSWRVRDRFKTAAVALVLCLNVGVDPPDVIKPTPCARVECWIDPFSMSPQKALDSIGKALQLQYERWQPRARYRVLTDPVADEVKKLCLGLRRTAREERVLFHFNGHGVPRPTANGEIWVFNRNYTQYIPLSLYDLQSWLGAPAVYVFDCPAAGLAIRAYLQFAEQREHEQPYQQHQTGASHPHMGAEDVPVQSAALASSSSGGGANARTSRASLAGESLAAGERAAAASSASSYASFVRDSFLLGACQADESLPTTPDLPADLFTACLTTPIKIALRWQALRSAGRSITMDMIDRIPGRLNDRKTMLGELNWIFTAVTDTIAWNTFPRATFKRLYRQDLLVASLFRNFLLADRLMRQFNCTPVSYPPLQATHQHPLWQAWDHAVEECFARLPSLLQQDASEGRVSGTGATTCLAMRTVAAAGAGRMATAGPLLNNANPLHQGYGGMGGVAVPAAAAAAANTTVAQAPIHLLPNAPTDPGAPLTAANHLMRPEPRGNLEVLHDLYDYREAGTTSCRTHDTVQAQTHHVGGMHRVQGPGVTNPAAQPTLDLSAATGAGSNETGLTAPLYAHSPSEGDVSLPSPFFENQMAAFEVWLDLPAHRRSPPEQLPIVLQVLLSQAHRLRALQLLSRFLDTGPWAVDLALSVGIFPYVLRLLQSPAAELRAELVFIWAKILAVDPACTEELFKESGERYFLTSYAAEDASAVHLACAAFVLCHVLNKAVDAFGDANLLALFLQRLEHASEPVRRWTLFCLTAWMESSRKVPSTGTVSTVLELLRTDLSPKVRAAAAQTLATMLRFDYCTADIIEAFQQSALNEVSAVVRKEIALVTLAANRPAQTVLVRDPHPVVAALAEHFGATLADAGAETAPVHVPGSPPRAAQMPAAAAAAAAAAADNDIDDDEEDATNAGASQVPAVSERWTASRPPEAMQLRPASATGTSSSDPVQQQQQQQHGPRQILRRASASWSNLRRYAWSSTTAAAAAATALAAEAPRTTGDRSQTSSAFPTDAHTEAAKAQKHIMGERGSSDAETRTSTAIAVRLARPQSQPELRAAATLELEERRASRSRHGRLDTYQPRDLFRFPHEAFTFSRRRRMMHIRDYSYQEVLQSQTRERWSGHEPMEPTRLQQRMERRSEAAAAAAALTRLRERWVTRLQAEQISALCFHPSQQLVLSGDASGNVVALQQENGERCWRLGVGSNASAIAALRVVNAHTTWPLLLVATADGIVRFYESQQQVLAAFSAISQASRMPGMTDATPASPGTTSRRVSATTPGASTPRDRELVCCTTTTTTTAYSNTAGSRQCRSPSAPAISQTPNANSHATMPADVAGLASPPWRVSSAGGAGEAAALSPVDRARYDESMATGRAFVCDWSPWHGWLLTGGLEQGTIRLFDAEREMCIWSCIASSYRVTAVAHLGSSLFAAGCADGSVYTYDTRTGAIETELLEHSSPVISIAGRWSPTPALVTAAAAGDIRVWPLAAASSSVCVVAHRRDLTAAAAHQGMPWIATGCASRCIKLFGEQGQLLQLIRHHDGAENPRIGSISCLEFAAQDLMLAAGDVDSSVTLYTASSN': [np.float32(0.9645488), np.float32(0.96647257), np.float32(0.9644661), np.float32(0.9652667), np.float32(0.96528274), np.float32(0.9658929), np.float32(0.96521163), np.float32(0.96685743), np.float32(0.9670099), np.float32(0.9664842), np.float32(0.96511847), np.float32(0.95991665), np.float32(0.95624655), np.float32(0.94819605), np.float32(0.9472141), np.float32(0.95118976), np.float32(0.9507009), np.float32(0.9537875), np.float32(0.95594156), np.float32(0.95700926), np.float32(0.95557624), np.float32(0.95658916), np.float32(0.95706874), np.float32(0.95276856), np.float32(0.95331854), np.float32(0.94330513), np.float32(0.9356176), np.float32(0.93571895), np.float32(0.9111302), np.float32(0.8830337), np.float32(0.8757318), np.float32(0.8428774), np.float32(0.82143325), np.float32(0.82193404), np.float32(0.8224298), np.float32(0.83450186), np.float32(0.8421673), np.float32(0.8397672), np.float32(0.832258), np.float32(0.8295441), np.float32(0.8382913), np.float32(0.8219166), np.float32(0.8247591), np.float32(0.8046795), np.float32(0.80716145), np.float32(0.77467287), np.float32(0.7364559), np.float32(0.7715788), np.float32(0.7427014), np.float32(0.7093992), np.float32(0.672522), np.float32(0.6872864), np.float32(0.64412147), np.float32(0.6422181), np.float32(0.67767984), np.float32(0.6451282), np.float32(0.6677373), np.float32(0.62493294), np.float32(0.6816526), np.float32(0.6842724), np.float32(0.7164826), np.float32(0.64341617), np.float32(0.6630492), np.float32(0.7000572), np.float32(0.7248637), np.float32(0.68515515), np.float32(0.7163118), np.float32(0.6761796), np.float32(0.6358303), np.float32(0.63056594), np.float32(0.57907325), np.float32(0.5778454), np.float32(0.5099393), np.float32(0.45369852), np.float32(0.57359856), np.float32(0.60463685), np.float32(0.62416077), np.float32(0.65825087), np.float32(0.6525146), np.float32(0.612579), np.float32(0.68639445), np.float32(0.7742992), np.float32(0.7934056), np.float32(0.84325933), np.float32(0.8897933), np.float32(0.90758634), np.float32(0.9179515), np.float32(0.92404294), np.float32(0.9285781), np.float32(0.94030106), np.float32(0.9503168), np.float32(0.9422018), np.float32(0.94664705), np.float32(0.94974697), np.float32(0.9422583), np.float32(0.9478564), np.float32(0.9517331), np.float32(0.94703907), np.float32(0.9539099), np.float32(0.9522665), np.float32(0.9587132), np.float32(0.95920604), np.float32(0.9621788), np.float32(0.96187204), np.float32(0.9679763), np.float32(0.96748805), np.float32(0.96816236), np.float32(0.9667153), np.float32(0.9673177), np.float32(0.9622923), np.float32(0.9602318), np.float32(0.95587945), np.float32(0.95523804), np.float32(0.9602724), np.float32(0.9533525), np.float32(0.9621979), np.float32(0.9566568), np.float32(0.9580206), np.float32(0.95231223), np.float32(0.95112354), np.float32(0.947897), np.float32(0.93353236), np.float32(0.9256737), np.float32(0.85736114), np.float32(0.83877677), np.float32(0.84345424), np.float32(0.77206165), np.float32(0.78470427), np.float32(0.7429753), np.float32(0.66736394), np.float32(0.65507793), np.float32(0.6456366), np.float32(0.6346338), np.float32(0.5334403), np.float32(0.46650246), np.float32(0.49986807), np.float32(0.4042225), np.float32(0.38421008), np.float32(0.34582454), np.float32(0.34234023), np.float32(0.23951069), np.float32(0.25137794), np.float32(0.25318295), np.float32(0.21218714), np.float32(0.19255885), np.float32(0.16917849), np.float32(0.16647026), np.float32(0.17392942), np.float32(0.15055062), np.float32(0.1366822), np.float32(0.13420144), np.float32(0.12925234), np.float32(0.1325929), np.float32(0.13735412), np.float32(0.14753173), np.float32(0.16034324), np.float32(0.18404475), np.float32(0.2084747), np.float32(0.2307743), np.float32(0.24980085), np.float32(0.28292495), np.float32(0.36451033), np.float32(0.35096505), np.float32(0.38098204), np.float32(0.38512033), np.float32(0.33456916), np.float32(0.32764938), np.float32(0.3117194), np.float32(0.3274469), np.float32(0.32134652), np.float32(0.29143184), np.float32(0.27313206), np.float32(0.2642925), np.float32(0.24124455), np.float32(0.22198589), np.float32(0.19511116), np.float32(0.15047935), np.float32(0.15382107), np.float32(0.15276971), np.float32(0.14072195), np.float32(0.11333276), np.float32(0.11234696), np.float32(0.09849441), np.float32(0.08496053), np.float32(0.072258376), np.float32(0.065489255), np.float32(0.062374458), np.float32(0.055605426), np.float32(0.048325256), np.float32(0.046972882), np.float32(0.04311262), np.float32(0.037421953), np.float32(0.033071354), np.float32(0.031863138), np.float32(0.038646676), np.float32(0.040952068), np.float32(0.038837556), np.float32(0.040680382), np.float32(0.052866455), np.float32(0.05366976), np.float32(0.0636398), np.float32(0.07162165), np.float32(0.080372095), np.float32(0.08364436), np.float32(0.09411099), np.float32(0.08569975), np.float32(0.09540657), np.float32(0.097507805), np.float32(0.10831796), np.float32(0.109682865), np.float32(0.11923948), np.float32(0.10945985), np.float32(0.11463701), np.float32(0.12511542), np.float32(0.1260927), np.float32(0.14471747), np.float32(0.14089201), np.float32(0.14260328), np.float32(0.14210558), np.float32(0.15181267), np.float32(0.15823422), np.float32(0.1842214), np.float32(0.16273609), np.float32(0.15119436), np.float32(0.11754834), np.float32(0.12503622), np.float32(0.111366436), np.float32(0.10072), np.float32(0.09304193), np.float32(0.10116175), np.float32(0.0947148), np.float32(0.09171443), np.float32(0.088717304), np.float32(0.09164881), np.float32(0.088291444), np.float32(0.08856475), np.float32(0.09872559), np.float32(0.10961853), np.float32(0.10647635), np.float32(0.104519784), np.float32(0.11596898), np.float32(0.116559006), np.float32(0.10857469), np.float32(0.10796687), np.float32(0.10212632), np.float32(0.0990546), np.float32(0.09234321), np.float32(0.1001817), np.float32(0.0988058), np.float32(0.101928756), np.float32(0.10899128), np.float32(0.1202467), np.float32(0.12044099), np.float32(0.11695648), np.float32(0.11321739), np.float32(0.11043965), np.float32(0.10363757), np.float32(0.1141118), np.float32(0.10692846), np.float32(0.10261199), np.float32(0.10117945), np.float32(0.09003215), np.float32(0.0897755), np.float32(0.09445107), np.float32(0.09332386), np.float32(0.0882499), np.float32(0.08582891), np.float32(0.0929201), np.float32(0.09839599), np.float32(0.09364074), np.float32(0.09422195), np.float32(0.08499475), np.float32(0.078568526), np.float32(0.06919429), np.float32(0.06300364), np.float32(0.06588736), np.float32(0.06646175), np.float32(0.060033865), np.float32(0.06269288), np.float32(0.06752378), np.float32(0.067298934), np.float32(0.064348064), np.float32(0.072226), np.float32(0.08248486), np.float32(0.086566195), np.float32(0.08957657), np.float32(0.103588134), np.float32(0.10125492), np.float32(0.09664731), np.float32(0.084060654), np.float32(0.07516433), np.float32(0.065425225), np.float32(0.060740247), np.float32(0.055456813), np.float32(0.055215474), np.float32(0.059090897), np.float32(0.06047381), np.float32(0.06379258), np.float32(0.0676055), np.float32(0.067713656), np.float32(0.06417364), np.float32(0.06008862), np.float32(0.053361185), np.float32(0.047840916), np.float32(0.046261102), np.float32(0.045355298), np.float32(0.04227109), np.float32(0.037623677), np.float32(0.03679215), np.float32(0.03767296), np.float32(0.03360378), np.float32(0.033315815), np.float32(0.036160436), np.float32(0.03846881), np.float32(0.039820377), np.float32(0.041704677), np.float32(0.0437883), np.float32(0.050434284), np.float32(0.0454107), np.float32(0.04011447), np.float32(0.04373873), np.float32(0.043791227), np.float32(0.0394292), np.float32(0.0404164), np.float32(0.04169429), np.float32(0.038117412), np.float32(0.03855275), np.float32(0.034730773), np.float32(0.033141978), np.float32(0.03135179), np.float32(0.028098367), np.float32(0.025555933), np.float32(0.02406153), np.float32(0.025387254), np.float32(0.02516228), np.float32(0.025670338), np.float32(0.02531243), np.float32(0.030972274), np.float32(0.037925933), np.float32(0.044867057), np.float32(0.059540626), np.float32(0.08262909), np.float32(0.097187966), np.float32(0.10088322), np.float32(0.11476226), np.float32(0.1337969), np.float32(0.14805304), np.float32(0.15754564), np.float32(0.18246073), np.float32(0.22603466), np.float32(0.25518957), np.float32(0.2838255), np.float32(0.3047276), np.float32(0.392744), np.float32(0.51574236), np.float32(0.59743947), np.float32(0.6953988), np.float32(0.75994647), np.float32(0.81877685), np.float32(0.8823484), np.float32(0.8994015), np.float32(0.9141216), np.float32(0.934992), np.float32(0.9457654), np.float32(0.9482904), np.float32(0.9558701), np.float32(0.9645957), np.float32(0.9673294), np.float32(0.9713966), np.float32(0.977684), np.float32(0.9789721), np.float32(0.97959715), np.float32(0.97972554), np.float32(0.97955865), np.float32(0.9798584), np.float32(0.98000515), np.float32(0.98093516), np.float32(0.9818986), np.float32(0.9836325), np.float32(0.98447925), np.float32(0.9837361), np.float32(0.9842541), np.float32(0.98414755), np.float32(0.98450375), np.float32(0.98456407), np.float32(0.9840656), np.float32(0.9845317), np.float32(0.9840882), np.float32(0.98307496), np.float32(0.9835239), np.float32(0.98260456), np.float32(0.982589), np.float32(0.9817562), np.float32(0.98177123), np.float32(0.9807736), np.float32(0.9808683), np.float32(0.97925204), np.float32(0.97728217), np.float32(0.9773666), np.float32(0.9754111), np.float32(0.9718337), np.float32(0.9677403), np.float32(0.9643088), np.float32(0.9622865), np.float32(0.95636725), np.float32(0.94562966), np.float32(0.93098897), np.float32(0.90040267), np.float32(0.8734002), np.float32(0.85906667), np.float32(0.8381357), np.float32(0.8201676), np.float32(0.7910879), np.float32(0.7531852), np.float32(0.69740456), np.float32(0.6401561), np.float32(0.5745243), np.float32(0.51496357), np.float32(0.4655033), np.float32(0.44036713), np.float32(0.3680418), np.float32(0.33703795), np.float32(0.39161238), np.float32(0.37896374), np.float32(0.3930592), np.float32(0.36962792), np.float32(0.30734137), np.float32(0.3985236), np.float32(0.35657966), np.float32(0.40705496), np.float32(0.48495165), np.float32(0.47357178), np.float32(0.5044383), np.float32(0.4952209), np.float32(0.48098162), np.float32(0.50803494), np.float32(0.47301435), np.float32(0.48294756), np.float32(0.45235673), np.float32(0.3974429), np.float32(0.39760464), np.float32(0.40531388), np.float32(0.35997504), np.float32(0.34911752), np.float32(0.26819414), np.float32(0.28369737), np.float32(0.20662807), np.float32(0.18154609), np.float32(0.121506326), np.float32(0.10858666), np.float32(0.09331), np.float32(0.079603195), np.float32(0.06285056), np.float32(0.050749913), np.float32(0.046127878), np.float32(0.04572584), np.float32(0.044781238), np.float32(0.04434362), np.float32(0.044288136), np.float32(0.047859184), np.float32(0.04806611), np.float32(0.044553142), np.float32(0.043486945), np.float32(0.0483904), np.float32(0.046757996), np.float32(0.04317969), np.float32(0.04682947), np.float32(0.049248762), np.float32(0.04866574), np.float32(0.04987999), np.float32(0.059987597), np.float32(0.06947872), np.float32(0.07601543), np.float32(0.08778355), np.float32(0.10417391), np.float32(0.10497322), np.float32(0.12188899), np.float32(0.12811925), np.float32(0.12720372), np.float32(0.116848275), np.float32(0.11384068), np.float32(0.11200162), np.float32(0.09597993), np.float32(0.08689921), np.float32(0.08752499), np.float32(0.08154369), np.float32(0.07428959), np.float32(0.068870984), np.float32(0.06981671), np.float32(0.06722533), np.float32(0.060270146), np.float32(0.059165183), np.float32(0.06467092), np.float32(0.05942053), np.float32(0.054482542), np.float32(0.05378495), np.float32(0.058183298), np.float32(0.05857702), np.float32(0.055098407), np.float32(0.055878356), np.float32(0.052581456), np.float32(0.055013776), np.float32(0.054663885), np.float32(0.052270774), np.float32(0.054216526), np.float32(0.05903094), np.float32(0.05938245), np.float32(0.057922095), np.float32(0.061019056), np.float32(0.065595545), np.float32(0.06846154), np.float32(0.06631258), np.float32(0.067046486), np.float32(0.06515406), np.float32(0.06226929), np.float32(0.058198415), np.float32(0.05246172), np.float32(0.04775557), np.float32(0.04997496), np.float32(0.04962192), np.float32(0.044075273), np.float32(0.038613338), np.float32(0.037082877), np.float32(0.033243455), np.float32(0.029587198), np.float32(0.027983515), np.float32(0.0262144), np.float32(0.02563634), np.float32(0.024668107), np.float32(0.025163474), np.float32(0.025129095), np.float32(0.029522127), np.float32(0.027474703), np.float32(0.02794649), np.float32(0.031132163), np.float32(0.033415657), np.float32(0.03669812), np.float32(0.038602676), np.float32(0.04434161), np.float32(0.052101597), np.float32(0.056791138), np.float32(0.06594941), np.float32(0.07471209), np.float32(0.08121664), np.float32(0.0935195), np.float32(0.10251412), np.float32(0.113907136), np.float32(0.12799284), np.float32(0.12490908), np.float32(0.106008716), np.float32(0.12288345), np.float32(0.124247134), np.float32(0.100241356), np.float32(0.09770682), np.float32(0.10510793), np.float32(0.093292326), np.float32(0.08375501), np.float32(0.0821729), np.float32(0.08081423), np.float32(0.064904414), np.float32(0.055611603), np.float32(0.059280425), np.float32(0.05843881), np.float32(0.046996966), np.float32(0.04674648), np.float32(0.051569317), np.float32(0.04791917), np.float32(0.046334002), np.float32(0.047243528), np.float32(0.048600495), np.float32(0.04897637), np.float32(0.050180662), np.float32(0.056500137), np.float32(0.062288716), np.float32(0.06366185), np.float32(0.078300945), np.float32(0.09643766), np.float32(0.11853946), np.float32(0.12885407), np.float32(0.17832683), np.float32(0.21352904), np.float32(0.20729049), np.float32(0.18629622), np.float32(0.19753265), np.float32(0.18724333), np.float32(0.1721039), np.float32(0.15623227), np.float32(0.20126787), np.float32(0.19718224), np.float32(0.19162902), np.float32(0.251272), np.float32(0.2518348), np.float32(0.15723495), np.float32(0.14073019), np.float32(0.12963244), np.float32(0.18624078), np.float32(0.17970024), np.float32(0.26592755), np.float32(0.1926545), np.float32(0.22412443), np.float32(0.5777407), np.float32(0.6857179), np.float32(0.86282605), np.float32(0.89386636), np.float32(0.9171165), np.float32(0.9204199), np.float32(0.9091839), np.float32(0.9302028), np.float32(0.92631066), np.float32(0.9227078), np.float32(0.9377657), np.float32(0.95038074), np.float32(0.9557366), np.float32(0.960739), np.float32(0.9620173), np.float32(0.9756218), np.float32(0.9736751), np.float32(0.9769329), np.float32(0.9772968), np.float32(0.9781296), np.float32(0.980206), np.float32(0.9822013), np.float32(0.9832375), np.float32(0.98438525), np.float32(0.9832881), np.float32(0.98667175), np.float32(0.9853839), np.float32(0.98452896), np.float32(0.98417085), np.float32(0.9845673), np.float32(0.9839389), np.float32(0.9839924), np.float32(0.9820238), np.float32(0.9818543), np.float32(0.98240614), np.float32(0.98350567), np.float32(0.9832086), np.float32(0.9824332), np.float32(0.9861535), np.float32(0.9871357), np.float32(0.9865687), np.float32(0.9873203), np.float32(0.987695), np.float32(0.98810077), np.float32(0.9871115), np.float32(0.98564667), np.float32(0.9851158), np.float32(0.98521686), np.float32(0.98447186), np.float32(0.9828912), np.float32(0.9827931), np.float32(0.981611), np.float32(0.9806262), np.float32(0.9804992), np.float32(0.9810517), np.float32(0.98080325), np.float32(0.98096406), np.float32(0.9799501), np.float32(0.97964865), np.float32(0.9789488), np.float32(0.9794201), np.float32(0.9794158), np.float32(0.97848517), np.float32(0.9777078), np.float32(0.9777208), np.float32(0.97716045), np.float32(0.9759974), np.float32(0.97546715), np.float32(0.9747969), np.float32(0.9721534), np.float32(0.9665568), np.float32(0.9633446), np.float32(0.9579593), np.float32(0.94880974), np.float32(0.9474079), np.float32(0.94885266), np.float32(0.94004244), np.float32(0.93583626), np.float32(0.92010444), np.float32(0.9210639), np.float32(0.92519885), np.float32(0.91673285), np.float32(0.91825336), np.float32(0.90974593), np.float32(0.90983194), np.float32(0.9119281), np.float32(0.9127764), np.float32(0.9119946), np.float32(0.9165634), np.float32(0.9205363), np.float32(0.9080652), np.float32(0.8953933), np.float32(0.8880999), np.float32(0.89357495), np.float32(0.8887468), np.float32(0.91179657), np.float32(0.9315278), np.float32(0.9381732), np.float32(0.9497043), np.float32(0.9563741), np.float32(0.96269923), np.float32(0.9618717), np.float32(0.96668154), np.float32(0.96891934), np.float32(0.96981186), np.float32(0.97001994), np.float32(0.9735782), np.float32(0.9731607), np.float32(0.97394276), np.float32(0.9760745), np.float32(0.9780611), np.float32(0.9794754), np.float32(0.9805571), np.float32(0.98110145), np.float32(0.9819651), np.float32(0.982733), np.float32(0.98363703), np.float32(0.98432016), np.float32(0.9852645), np.float32(0.98599917), np.float32(0.9858672), np.float32(0.9856801), np.float32(0.98527884), np.float32(0.9844565), np.float32(0.9845948), np.float32(0.9853527), np.float32(0.9849065), np.float32(0.9850553), np.float32(0.9841564), np.float32(0.9841949), np.float32(0.98395133), np.float32(0.9837563), np.float32(0.9841904), np.float32(0.9840608), np.float32(0.9847151), np.float32(0.9848151), np.float32(0.98498964), np.float32(0.9844652), np.float32(0.9844765), np.float32(0.9840185), np.float32(0.983276), np.float32(0.9830862), np.float32(0.98168695), np.float32(0.97908425), np.float32(0.9767804), np.float32(0.97683597), np.float32(0.97450316), np.float32(0.9727763), np.float32(0.97120696), np.float32(0.9691544), np.float32(0.96788377), np.float32(0.9655186), np.float32(0.9620912), np.float32(0.9584691), np.float32(0.9444222), np.float32(0.92588186), np.float32(0.9002425), np.float32(0.88775826), np.float32(0.87968725), np.float32(0.86532813), np.float32(0.8416377), np.float32(0.81299615), np.float32(0.78684103), np.float32(0.7406839), np.float32(0.68980205), np.float32(0.57608765), np.float32(0.46047574), np.float32(0.3482018), np.float32(0.31290078), np.float32(0.26934323), np.float32(0.28059223), np.float32(0.2966254), np.float32(0.3202308), np.float32(0.345925), np.float32(0.35308045), np.float32(0.38058922), np.float32(0.40780902), np.float32(0.3939072), np.float32(0.36308926), np.float32(0.3252122), np.float32(0.30906343), np.float32(0.26743507), np.float32(0.24418211), np.float32(0.19007976), np.float32(0.19354844), np.float32(0.16873378), np.float32(0.160629), np.float32(0.15057598), np.float32(0.135296), np.float32(0.12311733), np.float32(0.11602277), np.float32(0.10800068), np.float32(0.100158185), np.float32(0.10120971), np.float32(0.095505856), np.float32(0.06963223), np.float32(0.050187785), np.float32(0.04415859), np.float32(0.03850728), np.float32(0.032018464), np.float32(0.025257288), np.float32(0.021728251), np.float32(0.019678317), np.float32(0.020777952), np.float32(0.023978623), np.float32(0.024079066), np.float32(0.025572615), np.float32(0.03101445), np.float32(0.03046669), np.float32(0.03195407), np.float32(0.035154775), np.float32(0.037328694), np.float32(0.034474693), np.float32(0.033854984), np.float32(0.03385677), np.float32(0.032394987), np.float32(0.03090944), np.float32(0.029649217), np.float32(0.025861545), np.float32(0.02558393), np.float32(0.027223332), np.float32(0.02508882), np.float32(0.022079427), np.float32(0.022900224), np.float32(0.024810174), np.float32(0.022583347), np.float32(0.02218188), np.float32(0.027434452), np.float32(0.025390297), np.float32(0.024763279), np.float32(0.024796061), np.float32(0.025202155), np.float32(0.02663596), np.float32(0.027577814), np.float32(0.03013966), np.float32(0.032163568), np.float32(0.0322309), np.float32(0.029666796), np.float32(0.029709611), np.float32(0.032705862), np.float32(0.031696416), np.float32(0.02928777), np.float32(0.030601956), np.float32(0.035401326), np.float32(0.034662444), np.float32(0.034548145), np.float32(0.03859511), np.float32(0.04132928), np.float32(0.03875402), np.float32(0.041842725), np.float32(0.044943124), np.float32(0.040652633), np.float32(0.039605334), np.float32(0.040379405), np.float32(0.042263046), np.float32(0.038011145), np.float32(0.03585166), np.float32(0.041460842), np.float32(0.045416076), np.float32(0.04859733), np.float32(0.050876483), np.float32(0.061440714), np.float32(0.07006034), np.float32(0.07010141), np.float32(0.07842418), np.float32(0.08674382), np.float32(0.095049836), np.float32(0.08638909), np.float32(0.08926226), np.float32(0.09365629), np.float32(0.09663505), np.float32(0.0988191), np.float32(0.09793164), np.float32(0.0917571), np.float32(0.08802008), np.float32(0.077112995), np.float32(0.07643789), np.float32(0.066241354), np.float32(0.06032809), np.float32(0.06052793), np.float32(0.057373427), np.float32(0.042277515), np.float32(0.032252792), np.float32(0.030744039), np.float32(0.028420202), np.float32(0.026553454), np.float32(0.023042744), np.float32(0.023016388), np.float32(0.02211807), np.float32(0.021787275), np.float32(0.021127943), np.float32(0.02409742), np.float32(0.022244466), np.float32(0.020156367), np.float32(0.021325545), np.float32(0.02124161), np.float32(0.019863708), np.float32(0.020470949), np.float32(0.021153154), np.float32(0.02286051), np.float32(0.026251158), np.float32(0.02463474), np.float32(0.02402), np.float32(0.02666738), np.float32(0.029733209), np.float32(0.029147612), np.float32(0.028703222), np.float32(0.034109), np.float32(0.03982599), np.float32(0.03933092), np.float32(0.041517), np.float32(0.0474559), np.float32(0.0576009), np.float32(0.064240634), np.float32(0.066962786), np.float32(0.062674105), np.float32(0.064065315), np.float32(0.06643434), np.float32(0.0642487), np.float32(0.057612073), np.float32(0.05199168), np.float32(0.04904665), np.float32(0.043453436), np.float32(0.038603004), np.float32(0.034430843), np.float32(0.03585349), np.float32(0.03931801), np.float32(0.03908859), np.float32(0.03990327), np.float32(0.04822447), np.float32(0.055716697), np.float32(0.05190987), np.float32(0.057868), np.float32(0.07210103), np.float32(0.06702029), np.float32(0.06540922), np.float32(0.06814951), np.float32(0.071212456), np.float32(0.07004118), np.float32(0.06549798), np.float32(0.06926357), np.float32(0.06813182), np.float32(0.06387101), np.float32(0.05936303), np.float32(0.05554486), np.float32(0.06275191), np.float32(0.061828777), np.float32(0.067063056), np.float32(0.07915174), np.float32(0.09790136), np.float32(0.116374314), np.float32(0.124585144), np.float32(0.12971726), np.float32(0.12484766), np.float32(0.12961933), np.float32(0.11878127), np.float32(0.10768488), np.float32(0.09657211), np.float32(0.09867734), np.float32(0.08507381), np.float32(0.07805136), np.float32(0.07787293), np.float32(0.07430389), np.float32(0.07219605), np.float32(0.07620402), np.float32(0.07685833), np.float32(0.07995805), np.float32(0.09849133), np.float32(0.114442125), np.float32(0.1047742), np.float32(0.10394901), np.float32(0.11721221), np.float32(0.10905672), np.float32(0.09322608), np.float32(0.09096934), np.float32(0.09346364), np.float32(0.08094102), np.float32(0.069657765), np.float32(0.0659125), np.float32(0.067152545), np.float32(0.0612109), np.float32(0.060578857), np.float32(0.06569276), np.float32(0.07146089), np.float32(0.06687628), np.float32(0.06409968), np.float32(0.08787152), np.float32(0.10718925), np.float32(0.10863973), np.float32(0.1273028), np.float32(0.14540777), np.float32(0.1515573), np.float32(0.1497545), np.float32(0.1477187), np.float32(0.1470568), np.float32(0.15179953), np.float32(0.16105616), np.float32(0.17373295), np.float32(0.16902399), np.float32(0.14744695), np.float32(0.054357797), np.float32(0.058748703), np.float32(0.05384335), np.float32(0.05575693), np.float32(0.06592371), np.float32(0.06844592), np.float32(0.06727049), np.float32(0.06595609), np.float32(0.07191898), np.float32(0.076627), np.float32(0.066159666), np.float32(0.063412406), np.float32(0.07240112), np.float32(0.081007905), np.float32(0.08395998), np.float32(0.08998081), np.float32(0.10659588), np.float32(0.104930885), np.float32(0.092202306), np.float32(0.08354613), np.float32(0.09491295), np.float32(0.102514416), np.float32(0.09927551), np.float32(0.094466686), np.float32(0.10830747), np.float32(0.12292744), np.float32(0.11824702), np.float32(0.10822293), np.float32(0.10552291), np.float32(0.13288037), np.float32(0.11121555), np.float32(0.24992956), np.float32(0.27881986), np.float32(0.3631967), np.float32(0.37868345), np.float32(0.35005894), np.float32(0.43700927), np.float32(0.4754782), np.float32(0.5804373), np.float32(0.67715573), np.float32(0.6862561), np.float32(0.72118133), np.float32(0.7999126), np.float32(0.83938444), np.float32(0.88073665), np.float32(0.90516835), np.float32(0.93017524), np.float32(0.94147635), np.float32(0.94890344), np.float32(0.9550116), np.float32(0.9624286), np.float32(0.96697116), np.float32(0.9725198), np.float32(0.9733647), np.float32(0.97508746), np.float32(0.97550666), np.float32(0.9753889), np.float32(0.97507316), np.float32(0.9770166), np.float32(0.9775743), np.float32(0.97418594), np.float32(0.97507995), np.float32(0.977783), np.float32(0.9792636), np.float32(0.9792138), np.float32(0.9781985), np.float32(0.9770636), np.float32(0.97883135), np.float32(0.97875), np.float32(0.9775261), np.float32(0.9788567), np.float32(0.9799471), np.float32(0.9807341), np.float32(0.98037577), np.float32(0.9813861), np.float32(0.9823125), np.float32(0.9813751), np.float32(0.98171175), np.float32(0.98095006), np.float32(0.98038703), np.float32(0.98118156), np.float32(0.9808122), np.float32(0.98159707), np.float32(0.98167074), np.float32(0.98111904), np.float32(0.98083913), np.float32(0.9809904), np.float32(0.98048717), np.float32(0.98066014), np.float32(0.9811045), np.float32(0.9811872), np.float32(0.98139095), np.float32(0.9810527), np.float32(0.98084325), np.float32(0.9813006), np.float32(0.98078454), np.float32(0.98066723), np.float32(0.9810798), np.float32(0.9811902), np.float32(0.9814153), np.float32(0.9813464), np.float32(0.98173046), np.float32(0.9814641), np.float32(0.9815056), np.float32(0.980981), np.float32(0.98118466), np.float32(0.9812857), np.float32(0.98126596), np.float32(0.98216325), np.float32(0.98255575), np.float32(0.982126), np.float32(0.9823704), np.float32(0.982176), np.float32(0.9825211), np.float32(0.9817978), np.float32(0.9816357), np.float32(0.9815073), np.float32(0.98159343), np.float32(0.98114383), np.float32(0.98149395), np.float32(0.9815305), np.float32(0.9815431), np.float32(0.9819297), np.float32(0.9824948), np.float32(0.98258084), np.float32(0.98214746), np.float32(0.9813867), np.float32(0.9790055), np.float32(0.9759557), np.float32(0.9738153), np.float32(0.97256494), np.float32(0.969739), np.float32(0.9689987), np.float32(0.96446157), np.float32(0.9600123), np.float32(0.953486), np.float32(0.9518164), np.float32(0.9474872), np.float32(0.93678826), np.float32(0.9255438), np.float32(0.92301553), np.float32(0.92576635), np.float32(0.92970175), np.float32(0.92347085), np.float32(0.92297906), np.float32(0.918838), np.float32(0.92192394), np.float32(0.91532564), np.float32(0.9174077), np.float32(0.91367644), np.float32(0.9081697), np.float32(0.9025389), np.float32(0.89222115), np.float32(0.8755305), np.float32(0.8821159), np.float32(0.88943523), np.float32(0.8930158), np.float32(0.90226746), np.float32(0.90749335), np.float32(0.91283584), np.float32(0.92072666), np.float32(0.92755264), np.float32(0.9233329), np.float32(0.9237458), np.float32(0.92923164), np.float32(0.9332327), np.float32(0.9390053), np.float32(0.9431866), np.float32(0.9498662), np.float32(0.95479614), np.float32(0.9649981), np.float32(0.9663331), np.float32(0.9694784), np.float32(0.9693719), np.float32(0.97087044), np.float32(0.9730728), np.float32(0.9730505), np.float32(0.97460073), np.float32(0.97480154), np.float32(0.9762601), np.float32(0.97671366), np.float32(0.9757877), np.float32(0.97578114), np.float32(0.97330827), np.float32(0.9689011), np.float32(0.96989644), np.float32(0.96636546), np.float32(0.9615126), np.float32(0.960606), np.float32(0.956696), np.float32(0.95487887), np.float32(0.95306975), np.float32(0.9449798), np.float32(0.94963014), np.float32(0.9508137), np.float32(0.95224327), np.float32(0.95301104), np.float32(0.95900846), np.float32(0.9627695), np.float32(0.96096134), np.float32(0.96069896), np.float32(0.9632704), np.float32(0.9652061), np.float32(0.96694213), np.float32(0.96504486), np.float32(0.96725166), np.float32(0.9641195), np.float32(0.963153), np.float32(0.96033216), np.float32(0.9561027), np.float32(0.957818), np.float32(0.9578208), np.float32(0.95503825), np.float32(0.95151937), np.float32(0.95191455), np.float32(0.95126116), np.float32(0.9480819), np.float32(0.9453564), np.float32(0.9439993), np.float32(0.9476349), np.float32(0.94895905), np.float32(0.9498167), np.float32(0.9504752), np.float32(0.9446641), np.float32(0.92881167), np.float32(0.9208327), np.float32(0.9077674), np.float32(0.90365), np.float32(0.89911866), np.float32(0.88274634), np.float32(0.877929), np.float32(0.8720404), np.float32(0.86484563), np.float32(0.863477), np.float32(0.8534543), np.float32(0.8499122), np.float32(0.8255147), np.float32(0.8140208), np.float32(0.80938244), np.float32(0.79808533), np.float32(0.79814684), np.float32(0.8200831), np.float32(0.80212736), np.float32(0.7922736), np.float32(0.7631916), np.float32(0.75419533), np.float32(0.7830896), np.float32(0.7784585), np.float32(0.79469365), np.float32(0.77121705), np.float32(0.763991), np.float32(0.73993397), np.float32(0.7151684), np.float32(0.75091505), np.float32(0.76240885), np.float32(0.76741385), np.float32(0.7515735), np.float32(0.7495727), np.float32(0.73956424), np.float32(0.7338356), np.float32(0.7203238), np.float32(0.73472166), np.float32(0.71588093), np.float32(0.70483375), np.float32(0.67571974), np.float32(0.66712195), np.float32(0.63431233), np.float32(0.62186646), np.float32(0.60988575), np.float32(0.6381293), np.float32(0.6482775), np.float32(0.6575522), np.float32(0.662907), np.float32(0.67186993), np.float32(0.6682212), np.float32(0.65960395), np.float32(0.6388067), np.float32(0.61334205), np.float32(0.6152427), np.float32(0.58772755), np.float32(0.56906736), np.float32(0.57628816), np.float32(0.5860473), np.float32(0.5807053), np.float32(0.597842), np.float32(0.6097482), np.float32(0.6221363), np.float32(0.5975346), np.float32(0.5807039), np.float32(0.5970381), np.float32(0.5885669), np.float32(0.5927974), np.float32(0.59452844), np.float32(0.5874411), np.float32(0.61065596), np.float32(0.6412166), np.float32(0.6501917), np.float32(0.6750438), np.float32(0.68418986), np.float32(0.69188815), np.float32(0.6814431), np.float32(0.6306457), np.float32(0.6249476), np.float32(0.6065979), np.float32(0.6194258), np.float32(0.61525637), np.float32(0.5757806), np.float32(0.55318093), np.float32(0.5205438), np.float32(0.45907813), np.float32(0.43516836), np.float32(0.35749787), np.float32(0.32481617), np.float32(0.27860263), np.float32(0.20783298), np.float32(0.21008268), np.float32(0.19684294), np.float32(0.21425569), np.float32(0.20737182), np.float32(0.1922607), np.float32(0.1851172), np.float32(0.17108168), np.float32(0.17608945), np.float32(0.22037834), np.float32(0.2012369), np.float32(0.1836365), np.float32(0.16624264), np.float32(0.17619166), np.float32(0.15781106), np.float32(0.13067879), np.float32(0.11954344), np.float32(0.111123495), np.float32(0.09855336), np.float32(0.09697765), np.float32(0.09623729), np.float32(0.0953484), np.float32(0.09997003), np.float32(0.10452121), np.float32(0.10460963), np.float32(0.10142963), np.float32(0.099306785), np.float32(0.093882956), np.float32(0.087619856), np.float32(0.07962348), np.float32(0.07607879), np.float32(0.08049386), np.float32(0.08376066), np.float32(0.071483456), np.float32(0.07425833), np.float32(0.067021064), np.float32(0.055189725), np.float32(0.05504062), np.float32(0.049794212), np.float32(0.048688114), np.float32(0.042502727), np.float32(0.045035295), np.float32(0.05682522), np.float32(0.07431596), np.float32(0.07195387), np.float32(0.079816505), np.float32(0.077798404), np.float32(0.06529196), np.float32(0.06253614), np.float32(0.06567811), np.float32(0.078400075), np.float32(0.07291715), np.float32(0.069403306), np.float32(0.07798157), np.float32(0.07801493), np.float32(0.07556503), np.float32(0.07371229), np.float32(0.07293451), np.float32(0.060317386), np.float32(0.05805573), np.float32(0.058683768), np.float32(0.05569174), np.float32(0.05382493), np.float32(0.06444063), np.float32(0.06689004), np.float32(0.06352332), np.float32(0.059131302), np.float32(0.05797091), np.float32(0.062497765), np.float32(0.063746065), np.float32(0.06680228), np.float32(0.06825863), np.float32(0.06931908), np.float32(0.05805765), np.float32(0.055979356), np.float32(0.04932194), np.float32(0.04603542), np.float32(0.044260845), np.float32(0.041480288), np.float32(0.03565163), np.float32(0.035322316), np.float32(0.031745464), np.float32(0.03299598), np.float32(0.033207078), np.float32(0.041617077), np.float32(0.041290436), np.float32(0.04503657), np.float32(0.0432851), np.float32(0.044832107), np.float32(0.050476596), np.float32(0.05695063), np.float32(0.059642486), np.float32(0.050675377), np.float32(0.04838412), np.float32(0.04995583), np.float32(0.051512398), np.float32(0.050082996), np.float32(0.053073972), np.float32(0.061875988), np.float32(0.06972812), np.float32(0.07558654), np.float32(0.10029504), np.float32(0.11670168), np.float32(0.12062235), np.float32(0.12988584), np.float32(0.16038223), np.float32(0.2019449), np.float32(0.24568976), np.float32(0.307429), np.float32(0.38542867), np.float32(0.47402826), np.float32(0.5210215), np.float32(0.598864), np.float32(0.6482218), np.float32(0.6981416), np.float32(0.7298969), np.float32(0.76757264), np.float32(0.80528533), np.float32(0.84290606), np.float32(0.8861598), np.float32(0.8991335), np.float32(0.9201843), np.float32(0.93163973), np.float32(0.9425402), np.float32(0.9587594), np.float32(0.96819454), np.float32(0.97096217), np.float32(0.9741742), np.float32(0.97683847), np.float32(0.9779605), np.float32(0.97936845), np.float32(0.98030967), np.float32(0.9799968), np.float32(0.97998786), np.float32(0.9804708), np.float32(0.97937906), np.float32(0.9781808), np.float32(0.9773442), np.float32(0.9744931), np.float32(0.9716613), np.float32(0.96714395), np.float32(0.96211165), np.float32(0.9574353), np.float32(0.9525895), np.float32(0.9482832), np.float32(0.9509079), np.float32(0.95189846), np.float32(0.9609455), np.float32(0.9616885), np.float32(0.95687443), np.float32(0.9553235), np.float32(0.9506007), np.float32(0.9524182), np.float32(0.94975454), np.float32(0.9521399), np.float32(0.95566887), np.float32(0.95635647), np.float32(0.95752704), np.float32(0.96021056), np.float32(0.9636344), np.float32(0.96520805), np.float32(0.964242), np.float32(0.96461797), np.float32(0.9643078), np.float32(0.968398), np.float32(0.97145104), np.float32(0.9719999), np.float32(0.97409105), np.float32(0.97376955), np.float32(0.9758784), np.float32(0.97742414), np.float32(0.97921604), np.float32(0.98051685), np.float32(0.98189616), np.float32(0.98288673), np.float32(0.98280454), np.float32(0.9828979), np.float32(0.982429), np.float32(0.98172265), np.float32(0.98129416), np.float32(0.98144954), np.float32(0.98189193), np.float32(0.9819327), np.float32(0.9815243), np.float32(0.9813455), np.float32(0.982071), np.float32(0.982466), np.float32(0.98287266), np.float32(0.9824738), np.float32(0.98189455), np.float32(0.9818063), np.float32(0.981468), np.float32(0.9816644), np.float32(0.9817737), np.float32(0.98099226), np.float32(0.98046297), np.float32(0.98036367), np.float32(0.9809234), np.float32(0.9808462), np.float32(0.981669), np.float32(0.97874624), np.float32(0.9776677), np.float32(0.97811776), np.float32(0.97856754), np.float32(0.978962), np.float32(0.97801876), np.float32(0.9771588), np.float32(0.9769935), np.float32(0.9734804), np.float32(0.9695538), np.float32(0.9681369), np.float32(0.9641414), np.float32(0.96042), np.float32(0.95583963), np.float32(0.9419336), np.float32(0.93036914), np.float32(0.9003292), np.float32(0.8762153), np.float32(0.8565705), np.float32(0.85241073), np.float32(0.8287037), np.float32(0.8085286), np.float32(0.7964677), np.float32(0.76354676), np.float32(0.7333702), np.float32(0.6907059), np.float32(0.675854), np.float32(0.65713555), np.float32(0.6118969), np.float32(0.57668585), np.float32(0.5285451), np.float32(0.40081954), np.float32(0.35830373), np.float32(0.29006544), np.float32(0.21746285), np.float32(0.20442611), np.float32(0.1854834), np.float32(0.1516418), np.float32(0.12741737), np.float32(0.097311854), np.float32(0.09855135), np.float32(0.102782786), np.float32(0.091612175), np.float32(0.069142304), np.float32(0.06393375), np.float32(0.06358921), np.float32(0.054800816), np.float32(0.051110964), np.float32(0.05378672), np.float32(0.0501178), np.float32(0.054629438), np.float32(0.060533524), np.float32(0.06363563), np.float32(0.060188755), np.float32(0.0567764), np.float32(0.050067358), np.float32(0.046045158), np.float32(0.046063595), np.float32(0.045585625), np.float32(0.04767431), np.float32(0.049586717), np.float32(0.048147205), np.float32(0.047014236), np.float32(0.04770524), np.float32(0.04446416), np.float32(0.038376145), np.float32(0.03796474), np.float32(0.03610038), np.float32(0.038696073), np.float32(0.036089316), np.float32(0.038768686), np.float32(0.04121516), np.float32(0.04186941), np.float32(0.044805896), np.float32(0.041785117), np.float32(0.03429228), np.float32(0.030684851), np.float32(0.029286187), np.float32(0.028794585), np.float32(0.029109893), np.float32(0.02896615), np.float32(0.028773017), np.float32(0.034453597), np.float32(0.037223645), np.float32(0.039340205), np.float32(0.035995472), np.float32(0.034322787), np.float32(0.030818235), np.float32(0.030286243), np.float32(0.030541392), np.float32(0.028226389), np.float32(0.03249063), np.float32(0.038013928), np.float32(0.0382662), np.float32(0.037392724), np.float32(0.03742145), np.float32(0.040601637), np.float32(0.04589791), np.float32(0.04778931), np.float32(0.04703338), np.float32(0.050241526), np.float32(0.06482881), np.float32(0.0786354), np.float32(0.08805217), np.float32(0.08938941), np.float32(0.081301), np.float32(0.07216407), np.float32(0.06499159), np.float32(0.06512549), np.float32(0.061374508), np.float32(0.05977841), np.float32(0.062279344), np.float32(0.06436815), np.float32(0.062143993), np.float32(0.062587686), np.float32(0.05816671), np.float32(0.055740308), np.float32(0.056035023), np.float32(0.05243781), np.float32(0.05439115), np.float32(0.048560634), np.float32(0.043677066), np.float32(0.038440052), np.float32(0.038798306), np.float32(0.037612114), np.float32(0.034554824), np.float32(0.033847902), np.float32(0.031247899), np.float32(0.028017413), np.float32(0.025600376), np.float32(0.022874525), np.float32(0.021864617), np.float32(0.023140684), np.float32(0.022621956), np.float32(0.023923758), np.float32(0.028019207), np.float32(0.028396657), np.float32(0.030372448), np.float32(0.03286074), np.float32(0.029022632), np.float32(0.027169773), np.float32(0.02739589), np.float32(0.02657079), np.float32(0.02934301), np.float32(0.031675164), np.float32(0.03233872), np.float32(0.03515438), np.float32(0.037410457), np.float32(0.039101772), np.float32(0.034734968), np.float32(0.038683496), np.float32(0.03783342), np.float32(0.042281654), np.float32(0.04060252), np.float32(0.04293118), np.float32(0.05217639), np.float32(0.058591004), np.float32(0.0620639), np.float32(0.063397795), np.float32(0.0625898), np.float32(0.06561929), np.float32(0.05902973), np.float32(0.056072365), np.float32(0.057740398), np.float32(0.05860572), np.float32(0.058373973), np.float32(0.051005267), np.float32(0.051809475), np.float32(0.055281956), np.float32(0.050124828), np.float32(0.046189494), np.float32(0.04598112), np.float32(0.043046877), np.float32(0.044544995), np.float32(0.042402636), np.float32(0.047079008), np.float32(0.0497382), np.float32(0.05204392), np.float32(0.05451501), np.float32(0.05342863), np.float32(0.04660812), np.float32(0.047831595), np.float32(0.052834768), np.float32(0.046583105), np.float32(0.050095398), np.float32(0.053816274), np.float32(0.057912257), np.float32(0.06548801), np.float32(0.06975138), np.float32(0.076443814), np.float32(0.089317515), np.float32(0.088602856), np.float32(0.0960982), np.float32(0.123383224), np.float32(0.13436852), np.float32(0.1350035), np.float32(0.13498107), np.float32(0.13275708), np.float32(0.12212697), np.float32(0.09853739), np.float32(0.09164821), np.float32(0.09050109), np.float32(0.08206929), np.float32(0.077473596), np.float32(0.085961975), np.float32(0.09880132), np.float32(0.1029855), np.float32(0.10746686), np.float32(0.10047426), np.float32(0.09851608), np.float32(0.0896915), np.float32(0.08478407), np.float32(0.0787075), np.float32(0.07499448), np.float32(0.069537304), np.float32(0.0695371), np.float32(0.07328903), np.float32(0.0649214), np.float32(0.063724466), np.float32(0.060601998), np.float32(0.06773099), np.float32(0.08329154), np.float32(0.09221701), np.float32(0.13885908), np.float32(0.14114177), np.float32(0.14690328), np.float32(0.18200375), np.float32(0.28673288), np.float32(0.35252497), np.float32(0.3535416), np.float32(0.38230324), np.float32(0.46486017), np.float32(0.4426466), np.float32(0.39323893), np.float32(0.32087117), np.float32(0.37459975), np.float32(0.35875082), np.float32(0.27785343)], 'MSSTIVIKDKTPILTTFLLPLLNAHTSANPAASSPPFFLGISGPQGSGKSTLVSALAITLRTYPHSLNVVVFSVDDLYLTHADQVALRELYPDNKLVRHRGEPGTHDIEMAKKVFQSLHHQQETKIPSYDKSAYEGQGDRADEASWEMVSGPYDLVIFEGWCVGFRPLPDDVVEEAWNGGRTSGKGTLGKHSLEHLLFVNTKLKDYGTITDKSDAEDISCVYDWRIEQEHDMISSRGRGMTDDQIIEFVNGYMPAYELYIDNLRQGSFEEKGKQLRVVIGKDRNVVKVVNI': [np.float32(0.5294307), np.float32(0.5303407), np.float32(0.4749432), np.float32(0.49970627), np.float32(0.5456308), np.float32(0.59567887), np.float32(0.60703206), np.float32(0.70228654), np.float32(0.63733286), np.float32(0.69779766), np.float32(0.7230333), np.float32(0.76615375), np.float32(0.7566455), np.float32(0.80121154), np.float32(0.77086073), np.float32(0.78170556), np.float32(0.42490023), np.float32(0.67482847), np.float32(0.67644405), np.float32(0.7926178), np.float32(0.7899826), np.float32(0.7369727), np.float32(0.63570815), np.float32(0.6311744), np.float32(0.7094821), np.float32(0.49305725), np.float32(0.24526952), np.float32(0.17239462), np.float32(0.13742916), np.float32(0.1376852), np.float32(0.14985275), np.float32(0.14510548), np.float32(0.14400613), np.float32(0.15793425), np.float32(0.18335368), np.float32(0.19900842), np.float32(0.19047634), np.float32(0.18097672), np.float32(0.15069154), np.float32(0.13275938), np.float32(0.101977915), np.float32(0.07779721), np.float32(0.06840437), np.float32(0.05500706), np.float32(0.04569016), np.float32(0.03838818), np.float32(0.03685654), np.float32(0.030832473), np.float32(0.02761987), np.float32(0.030316161), np.float32(0.03465547), np.float32(0.04222961), np.float32(0.055165935), np.float32(0.06730821), np.float32(0.07119431), np.float32(0.06749046), np.float32(0.06344856), np.float32(0.04528386), np.float32(0.038039915), np.float32(0.033096667), np.float32(0.02970367), np.float32(0.025012244), np.float32(0.021152232), np.float32(0.020544175), np.float32(0.021723554), np.float32(0.02314797), np.float32(0.024264585), np.float32(0.022716094), np.float32(0.024830498), np.float32(0.026850155), np.float32(0.029136347), np.float32(0.028964143), np.float32(0.030832266), np.float32(0.02919248), np.float32(0.026317686), np.float32(0.023900859), np.float32(0.023340067), np.float32(0.023260882), np.float32(0.020735685), np.float32(0.021319767), np.float32(0.023714794), np.float32(0.031050775), np.float32(0.036372527), np.float32(0.040940132), np.float32(0.0535238), np.float32(0.057775572), np.float32(0.070486784), np.float32(0.08033173), np.float32(0.09146352), np.float32(0.09729703), np.float32(0.11090984), np.float32(0.12330313), np.float32(0.12267376), np.float32(0.122055575), np.float32(0.12461272), np.float32(0.122656964), np.float32(0.1157056), np.float32(0.12170727), np.float32(0.115617216), np.float32(0.108500496), np.float32(0.1159375), np.float32(0.11450903), np.float32(0.10905743), np.float32(0.11336295), np.float32(0.11005535), np.float32(0.104404286), np.float32(0.0987547), np.float32(0.0968483), np.float32(0.10669673), np.float32(0.10876676), np.float32(0.10915281), np.float32(0.11277635), np.float32(0.109382346), np.float32(0.11150721), np.float32(0.10468436), np.float32(0.1010447), np.float32(0.1028965), np.float32(0.09680856), np.float32(0.10331591), np.float32(0.121882305), np.float32(0.13239522), np.float32(0.12419185), np.float32(0.13893886), np.float32(0.17176668), np.float32(0.18094009), np.float32(0.18919662), np.float32(0.20474681), np.float32(0.25936362), np.float32(0.30470723), np.float32(0.3296395), np.float32(0.38876566), np.float32(0.46404842), np.float32(0.4623007), np.float32(0.46022502), np.float32(0.36243528), np.float32(0.38909802), np.float32(0.39226758), np.float32(0.37511078), np.float32(0.37272736), np.float32(0.3496107), np.float32(0.32323518), np.float32(0.32300085), np.float32(0.3170435), np.float32(0.30902177), np.float32(0.2948137), np.float32(0.2810323), np.float32(0.18612264), np.float32(0.15487863), np.float32(0.10515096), np.float32(0.07867589), np.float32(0.056473985), np.float32(0.042241085), np.float32(0.031593423), np.float32(0.027504886), np.float32(0.028602151), np.float32(0.029230157), np.float32(0.02940889), np.float32(0.032240354), np.float32(0.03410746), np.float32(0.03245542), np.float32(0.029664705), np.float32(0.027142419), np.float32(0.028934631), np.float32(0.028937608), np.float32(0.028783025), np.float32(0.032399338), np.float32(0.039074883), np.float32(0.052207977), np.float32(0.07475346), np.float32(0.1109244), np.float32(0.1390071), np.float32(0.17145215), np.float32(0.21723437), np.float32(0.28521115), np.float32(0.3023785), np.float32(0.30664575), np.float32(0.27209246), np.float32(0.295832), np.float32(0.35112917), np.float32(0.36454445), np.float32(0.3346129), np.float32(0.32300547), np.float32(0.34257376), np.float32(0.2456514), np.float32(0.20328553), np.float32(0.20108871), np.float32(0.19678248), np.float32(0.1709529), np.float32(0.17219721), np.float32(0.14406775), np.float32(0.13015775), np.float32(0.09374251), np.float32(0.087151974), np.float32(0.07781707), np.float32(0.069629155), np.float32(0.06653992), np.float32(0.06982033), np.float32(0.06564742), np.float32(0.06597504), np.float32(0.068482585), np.float32(0.07962731), np.float32(0.084340796), np.float32(0.08633393), np.float32(0.08379975), np.float32(0.09953182), np.float32(0.10759602), np.float32(0.10795048), np.float32(0.10811045), np.float32(0.11443815), np.float32(0.10881707), np.float32(0.10132243), np.float32(0.1077016), np.float32(0.11002759), np.float32(0.11386894), np.float32(0.110108994), np.float32(0.119666345), np.float32(0.11866976), np.float32(0.11598575), np.float32(0.113490164), np.float32(0.11119671), np.float32(0.10204724), np.float32(0.09603116), np.float32(0.09046019), np.float32(0.08612903), np.float32(0.08988512), np.float32(0.0887036), np.float32(0.09539885), np.float32(0.10343259), np.float32(0.09207234), np.float32(0.095327154), np.float32(0.106437266), np.float32(0.11547601), np.float32(0.12067496), np.float32(0.11480664), np.float32(0.12098223), np.float32(0.125243), np.float32(0.12548727), np.float32(0.12412236), np.float32(0.13564532), np.float32(0.13574089), np.float32(0.12681437), np.float32(0.115743905), np.float32(0.114975184), np.float32(0.10222039), np.float32(0.089421615), np.float32(0.09287546), np.float32(0.08490606), np.float32(0.0714638), np.float32(0.057166547), np.float32(0.06428084), np.float32(0.05840164), np.float32(0.052917283), np.float32(0.05636587), np.float32(0.06489039), np.float32(0.07092005), np.float32(0.06968189), np.float32(0.070290715), np.float32(0.08633329), np.float32(0.09700616), np.float32(0.10729001), np.float32(0.111132875), np.float32(0.12841083), np.float32(0.13698705), np.float32(0.12757277), np.float32(0.13727419), np.float32(0.14345337), np.float32(0.13690054), np.float32(0.13271607), np.float32(0.13079019), np.float32(0.13846868), np.float32(0.14223847), np.float32(0.16248253), np.float32(0.18452471), np.float32(0.16442007), np.float32(0.16020675), np.float32(0.1655605), np.float32(0.14811434), np.float32(0.12679806), np.float32(0.122427076), np.float32(0.115986146), np.float32(0.13587464), np.float32(0.12059154), np.float32(0.10296627), np.float32(0.09130483), np.float32(0.09101594), np.float32(0.07037864), np.float32(0.07598371), np.float32(0.084834196), np.float32(0.07905839), np.float32(0.083094984), np.float32(0.09401298)], 'MMSASEEDIEKREVKEESKEGSKKSSKDEEEIEIDVSKPVPPSKKLMRKLRKAGKIDKEGNWTPQALEEAKKKEEKRLKKIETKYGSGEETQESKRSPWGIWIGNLSFFTTPAILKEFLVREAKESVEQNDEISFDFTPEHITRIHMPMSKEHRNQNKGFAYIDFDSEEALKVALLCTEKPLNGRNVLIKSSNDYQGRPSKSASMPSKTIARQESKNPPSAVIFVGNLPFDATEDLLREHFGQAGNIRRVRLMTFEDSGKCKGFGFVDFHDVETSMKAMTMGHESWRLEYGEDRSKRGRKASASVARTDDHSEKRRKNFDPRDIRPGASLANAARGSIGIKEPTGTKITFD': [np.float32(0.92509264), np.float32(0.9299615), np.float32(0.9139735), np.float32(0.92249674), np.float32(0.9240116), np.float32(0.8996497), np.float32(0.8840765), np.float32(0.88654), np.float32(0.88281846), np.float32(0.8930443), np.float32(0.8807619), np.float32(0.87344587), np.float32(0.85738844), np.float32(0.8397077), np.float32(0.8534608), np.float32(0.8751673), np.float32(0.88083947), np.float32(0.91623914), np.float32(0.9299351), np.float32(0.93610173), np.float32(0.9420872), np.float32(0.94562894), np.float32(0.9570943), np.float32(0.9586483), np.float32(0.9595721), np.float32(0.9620771), np.float32(0.95990723), np.float32(0.96127766), np.float32(0.96111107), np.float32(0.96010894), np.float32(0.9593461), np.float32(0.9547005), np.float32(0.95490104), np.float32(0.9527164), np.float32(0.94877917), np.float32(0.94244313), np.float32(0.9375605), np.float32(0.93221724), np.float32(0.91973585), np.float32(0.9110827), np.float32(0.9117867), np.float32(0.8967626), np.float32(0.8823485), np.float32(0.8758228), np.float32(0.8660414), np.float32(0.85784316), np.float32(0.8573632), np.float32(0.8605301), np.float32(0.85191935), np.float32(0.8467469), np.float32(0.8334933), np.float32(0.7831816), np.float32(0.7467468), np.float32(0.74850976), np.float32(0.7232612), np.float32(0.6925115), np.float32(0.6846103), np.float32(0.6756023), np.float32(0.66495615), np.float32(0.66576463), np.float32(0.6691383), np.float32(0.6648026), np.float32(0.63419604), np.float32(0.62693053), np.float32(0.55508363), np.float32(0.56703264), np.float32(0.54747826), np.float32(0.5326372), np.float32(0.54923207), np.float32(0.5464559), np.float32(0.51120454), np.float32(0.50350934), np.float32(0.5134643), np.float32(0.5041223), np.float32(0.5194392), np.float32(0.5616376), np.float32(0.57377845), np.float32(0.5934206), np.float32(0.6126088), np.float32(0.6318496), np.float32(0.6490523), np.float32(0.67090195), np.float32(0.7227044), np.float32(0.7513378), np.float32(0.7888148), np.float32(0.7569696), np.float32(0.76825213), np.float32(0.75948197), np.float32(0.7167919), np.float32(0.6634484), np.float32(0.66430295), np.float32(0.53568035), np.float32(0.5440665), np.float32(0.56533766), np.float32(0.57462704), np.float32(0.56902856), np.float32(0.5811412), np.float32(0.5748205), np.float32(0.545287), np.float32(0.47115788), np.float32(0.4583995), np.float32(0.40114745), np.float32(0.3231796), np.float32(0.24860731), np.float32(0.18191758), np.float32(0.1465712), np.float32(0.10316402), np.float32(0.096758954), np.float32(0.084620245), np.float32(0.10128957), np.float32(0.08469189), np.float32(0.09505242), np.float32(0.14117137), np.float32(0.15212116), np.float32(0.1805215), np.float32(0.17495474), np.float32(0.17946517), np.float32(0.1734254), np.float32(0.19941433), np.float32(0.22173408), np.float32(0.2517863), np.float32(0.25088105), np.float32(0.26688752), np.float32(0.27494717), np.float32(0.27367344), np.float32(0.2612483), np.float32(0.2534278), np.float32(0.2829559), np.float32(0.26770926), np.float32(0.2682705), np.float32(0.23815581), np.float32(0.21097459), np.float32(0.23583288), np.float32(0.24494134), np.float32(0.22314833), np.float32(0.23180045), np.float32(0.1892032), np.float32(0.16493571), np.float32(0.16277507), np.float32(0.17370442), np.float32(0.16387182), np.float32(0.154717), np.float32(0.15536848), np.float32(0.16394998), np.float32(0.16814323), np.float32(0.18964256), np.float32(0.19943777), np.float32(0.20282763), np.float32(0.18133801), np.float32(0.17738895), np.float32(0.17630817), np.float32(0.1525338), np.float32(0.13720694), np.float32(0.12846363), np.float32(0.13049926), np.float32(0.1349186), np.float32(0.14940523), np.float32(0.17007917), np.float32(0.14988247), np.float32(0.14363277), np.float32(0.13538288), np.float32(0.12906575), np.float32(0.112940624), np.float32(0.08448822), np.float32(0.07464097), np.float32(0.07120812), np.float32(0.05906588), np.float32(0.057851344), np.float32(0.057304226), np.float32(0.060201913), np.float32(0.061258446), np.float32(0.06178313), np.float32(0.06818397), np.float32(0.070391655), np.float32(0.071375415), np.float32(0.07115084), np.float32(0.068027526), np.float32(0.067508034), np.float32(0.06592411), np.float32(0.06266982), np.float32(0.054492798), np.float32(0.05705872), np.float32(0.06651284), np.float32(0.072794765), np.float32(0.08420796), np.float32(0.09714973), np.float32(0.11943908), np.float32(0.15770406), np.float32(0.19132738), np.float32(0.23192227), np.float32(0.25150314), np.float32(0.3005599), np.float32(0.3777554), np.float32(0.37562123), np.float32(0.41048864), np.float32(0.37438464), np.float32(0.39417645), np.float32(0.39636874), np.float32(0.3836076), np.float32(0.44413117), np.float32(0.5142569), np.float32(0.53692853), np.float32(0.53886616), np.float32(0.6607433), np.float32(0.7325005), np.float32(0.7563998), np.float32(0.78347087), np.float32(0.773185), np.float32(0.7260533), np.float32(0.700276), np.float32(0.69633836), np.float32(0.66123384), np.float32(0.6029663), np.float32(0.49001133), np.float32(0.3987604), np.float32(0.28504455), np.float32(0.22089596), np.float32(0.17718782), np.float32(0.14809208), np.float32(0.14080887), np.float32(0.115807705), np.float32(0.11480881), np.float32(0.084732726), np.float32(0.08222701), np.float32(0.066902064), np.float32(0.047930546), np.float32(0.041112248), np.float32(0.038687903), np.float32(0.031860474), np.float32(0.025128692), np.float32(0.023954932), np.float32(0.026311148), np.float32(0.0266369), np.float32(0.028994627), np.float32(0.034940008), np.float32(0.04023358), np.float32(0.049231958), np.float32(0.06863041), np.float32(0.064486906), np.float32(0.074372284), np.float32(0.07395867), np.float32(0.060301006), np.float32(0.056022804), np.float32(0.05116372), np.float32(0.051485043), np.float32(0.05397534), np.float32(0.058730487), np.float32(0.06536254), np.float32(0.07787628), np.float32(0.08748282), np.float32(0.0900772), np.float32(0.08228512), np.float32(0.07990172), np.float32(0.08085779), np.float32(0.0741128), np.float32(0.060248245), np.float32(0.058303807), np.float32(0.054083586), np.float32(0.05168449), np.float32(0.056745995), np.float32(0.055380967), np.float32(0.062045842), np.float32(0.0696898), np.float32(0.07121132), np.float32(0.07305084), np.float32(0.080927186), np.float32(0.087269716), np.float32(0.09348182), np.float32(0.09446922), np.float32(0.08928597), np.float32(0.09132942), np.float32(0.08912236), np.float32(0.095681764), np.float32(0.10727672), np.float32(0.10724443), np.float32(0.11550981), np.float32(0.11552764), np.float32(0.132992), np.float32(0.13598923), np.float32(0.15193532), np.float32(0.15880804), np.float32(0.17395875), np.float32(0.18132734), np.float32(0.18940414), np.float32(0.22488695), np.float32(0.2500937), np.float32(0.25527313), np.float32(0.30686742), np.float32(0.44183668), np.float32(0.48388967), np.float32(0.5771222), np.float32(0.643232), np.float32(0.66861576), np.float32(0.704027), np.float32(0.76119506), np.float32(0.7709554), np.float32(0.79858863), np.float32(0.8148172), np.float32(0.8456153), np.float32(0.8748509), np.float32(0.90454566), np.float32(0.92561793), np.float32(0.9303336), np.float32(0.9381919), np.float32(0.94373685), np.float32(0.9483111), np.float32(0.9545846), np.float32(0.9585411), np.float32(0.9595315), np.float32(0.9625454), np.float32(0.9637649), np.float32(0.96498334), np.float32(0.9635817), np.float32(0.96256834), np.float32(0.96073747), np.float32(0.95871013), np.float32(0.9602311), np.float32(0.9573373), np.float32(0.95863736), np.float32(0.9585584), np.float32(0.9583278), np.float32(0.9588163), np.float32(0.962996), np.float32(0.9625848), np.float32(0.9643945), np.float32(0.9677536), np.float32(0.9673615), np.float32(0.96312946), np.float32(0.965362), np.float32(0.96298945), np.float32(0.96430814), np.float32(0.9584178), np.float32(0.96329945), np.float32(0.96436876), np.float32(0.9642535), np.float32(0.9620544), np.float32(0.9566065), np.float32(0.95670384), np.float32(0.95446473), np.float32(0.95492995), np.float32(0.9479824), np.float32(0.9410344), np.float32(0.9283929), np.float32(0.91796064), np.float32(0.9280798), np.float32(0.9266259), np.float32(0.928148), np.float32(0.9272118), np.float32(0.9226446), np.float32(0.9356175), np.float32(0.9329462)], 'MLRPMLACCKLYVSEGRSSAVLRAVEQAARRHHPAVALVNTFADDAYNRVGYTLVSRLPHPVAPATPLRRAVFGMVEAALGAIDLGAHAGAHPRLGAVDHVCFHPLAGAALRDVAALAAAVAADIGDGLQVPTYLYGAAHREGRTLAAIRRQLGYFRPQSNAEWHGPLPVTAEATTLPVAPDAGPDAASASKGVLVLGATAWVDNYNVPVRTADVEAVRRVARRVSERGGGLRSVQAMGLAHGDGGAEVACNLLDPGSVGAEEVQGMVERLAGEEGLAVGEGYFTDFSQEKIVELYMEKSAQAEA': [np.float32(0.48376143), np.float32(0.3803751), np.float32(0.3545231), np.float32(0.34616527), np.float32(0.38546073), np.float32(0.38061628), np.float32(0.38940072), np.float32(0.3998516), np.float32(0.40904492), np.float32(0.31104884), np.float32(0.25616217), np.float32(0.28346643), np.float32(0.21140489), np.float32(0.17681335), np.float32(0.16349839), np.float32(0.15911423), np.float32(0.15736163), np.float32(0.1673658), np.float32(0.23054752), np.float32(0.25513282), np.float32(0.25685182), np.float32(0.27425313), np.float32(0.22546332), np.float32(0.22846794), np.float32(0.21526381), np.float32(0.2000682), np.float32(0.17137691), np.float32(0.14549828), np.float32(0.13385196), np.float32(0.10172298), np.float32(0.0996434), np.float32(0.08500108), np.float32(0.07815974), np.float32(0.0890226), np.float32(0.08269324), np.float32(0.07397198), np.float32(0.0839596), np.float32(0.103223965), np.float32(0.10556869), np.float32(0.1001665), np.float32(0.10500509), np.float32(0.11267311), np.float32(0.094982944), np.float32(0.07789774), np.float32(0.07135548), np.float32(0.07360017), np.float32(0.07679774), np.float32(0.09184215), np.float32(0.10578399), np.float32(0.12499334), np.float32(0.1337058), np.float32(0.18081632), np.float32(0.17787153), np.float32(0.18762024), np.float32(0.19837193), np.float32(0.23384611), np.float32(0.20957299), np.float32(0.17104997), np.float32(0.18174094), np.float32(0.17230108), np.float32(0.14936185), np.float32(0.12180822), np.float32(0.12382873), np.float32(0.12549198), np.float32(0.116760775), np.float32(0.110807076), np.float32(0.10457934), np.float32(0.11588493), np.float32(0.10997054), np.float32(0.11089849), np.float32(0.10960151), np.float32(0.08685305), np.float32(0.061853833), np.float32(0.05996949), np.float32(0.05035846), np.float32(0.04686111), np.float32(0.045400377), np.float32(0.04230749), np.float32(0.039961427), np.float32(0.03774941), np.float32(0.043214682), np.float32(0.04851964), np.float32(0.04992987), np.float32(0.050812762), np.float32(0.055888936), np.float32(0.06267525), np.float32(0.07045346), np.float32(0.08521919), np.float32(0.11176346), np.float32(0.07718872), np.float32(0.068118274), np.float32(0.058017164), np.float32(0.054818034), np.float32(0.050801806), np.float32(0.04834118), np.float32(0.041209176), np.float32(0.04352252), np.float32(0.044751782), np.float32(0.041388936), np.float32(0.038679235), np.float32(0.03787374), np.float32(0.038120717), np.float32(0.031734858), np.float32(0.029529782), np.float32(0.029597571), np.float32(0.02565742), np.float32(0.022151804), np.float32(0.021424206), np.float32(0.022464868), np.float32(0.020428052), np.float32(0.019980544), np.float32(0.020326152), np.float32(0.023025982), np.float32(0.023997977), np.float32(0.02861462), np.float32(0.033136867), np.float32(0.03483953), np.float32(0.03580221), np.float32(0.039454788), np.float32(0.042800583), np.float32(0.039848726), np.float32(0.040512174), np.float32(0.043982033), np.float32(0.048004713), np.float32(0.037811328), np.float32(0.039676312), np.float32(0.044302862), np.float32(0.042782977), np.float32(0.044544548), np.float32(0.050959), np.float32(0.057515077), np.float32(0.057917047), np.float32(0.06665788), np.float32(0.06950932), np.float32(0.06576746), np.float32(0.07637651), np.float32(0.06758382), np.float32(0.06830506), np.float32(0.07409924), np.float32(0.07293009), np.float32(0.06732793), np.float32(0.059605192), np.float32(0.060038224), np.float32(0.057451826), np.float32(0.061174188), np.float32(0.0638822), np.float32(0.08849643), np.float32(0.1141545), np.float32(0.12123895), np.float32(0.11970378), np.float32(0.1268236), np.float32(0.16300179), np.float32(0.1640487), np.float32(0.18663019), np.float32(0.1757973), np.float32(0.20392257), np.float32(0.21233115), np.float32(0.20402166), np.float32(0.19474418), np.float32(0.20295697), np.float32(0.19755721), np.float32(0.2169609), np.float32(0.22500576), np.float32(0.24659881), np.float32(0.24612606), np.float32(0.25564823), np.float32(0.27857858), np.float32(0.3441149), np.float32(0.36863872), np.float32(0.38952795), np.float32(0.46311247), np.float32(0.5449632), np.float32(0.5686769), np.float32(0.5916613), np.float32(0.5554589), np.float32(0.58244336), np.float32(0.5863512), np.float32(0.5840163), np.float32(0.5755085), np.float32(0.60957265), np.float32(0.5994641), np.float32(0.55983204), np.float32(0.5787367), np.float32(0.5801121), np.float32(0.53198624), np.float32(0.56713015), np.float32(0.57689875), np.float32(0.45547298), np.float32(0.4261244), np.float32(0.28857595), np.float32(0.20415707), np.float32(0.1373323), np.float32(0.14353871), np.float32(0.12538125), np.float32(0.110198595), np.float32(0.0899231), np.float32(0.07982016), np.float32(0.07564602), np.float32(0.060469545), np.float32(0.057612266), np.float32(0.0572612), np.float32(0.05517359), np.float32(0.048522227), np.float32(0.04488614), np.float32(0.044080343), np.float32(0.043831535), np.float32(0.042368226), np.float32(0.04852039), np.float32(0.057482556), np.float32(0.058281425), np.float32(0.05894507), np.float32(0.06782483), np.float32(0.08423935), np.float32(0.08230457), np.float32(0.08770339), np.float32(0.106814995), np.float32(0.11475873), np.float32(0.11568964), np.float32(0.11298541), np.float32(0.111702114), np.float32(0.113325596), np.float32(0.11644818), np.float32(0.118913904), np.float32(0.118246324), np.float32(0.12104913), np.float32(0.12802915), np.float32(0.12280134), np.float32(0.13186406), np.float32(0.13106002), np.float32(0.16203317), np.float32(0.23761748), np.float32(0.25987175), np.float32(0.2666565), np.float32(0.28856125), np.float32(0.33837745), np.float32(0.3793986), np.float32(0.42316762), np.float32(0.4149427), np.float32(0.39674574), np.float32(0.32381785), np.float32(0.3114915), np.float32(0.31884348), np.float32(0.29568234), np.float32(0.38164204), np.float32(0.35741594), np.float32(0.35082918), np.float32(0.37787926), np.float32(0.384669), np.float32(0.29302332), np.float32(0.2595971), np.float32(0.39134598), np.float32(0.31910285), np.float32(0.35786694), np.float32(0.37080717), np.float32(0.2719783), np.float32(0.2966645), np.float32(0.19891943), np.float32(0.17726535), np.float32(0.15464292), np.float32(0.14146832), np.float32(0.14126904), np.float32(0.15845183), np.float32(0.19723123), np.float32(0.22197905), np.float32(0.21455759), np.float32(0.20473082), np.float32(0.19498268), np.float32(0.19755585), np.float32(0.18708017), np.float32(0.18237554), np.float32(0.16666435), np.float32(0.19248103), np.float32(0.17634273), np.float32(0.18296115), np.float32(0.15560709), np.float32(0.16128772), np.float32(0.1819126), np.float32(0.19876058), np.float32(0.29291806), np.float32(0.3252006), np.float32(0.35284862), np.float32(0.31036198), np.float32(0.311036), np.float32(0.34360805), np.float32(0.28076905), np.float32(0.28228942), np.float32(0.2847967), np.float32(0.2447195), np.float32(0.24048819), np.float32(0.21689384), np.float32(0.21700823), np.float32(0.20280083), np.float32(0.21314292), np.float32(0.20671517), np.float32(0.19670518), np.float32(0.20634298), np.float32(0.23064567), np.float32(0.23157299), np.float32(0.22465624), np.float32(0.24288096), np.float32(0.26039395), np.float32(0.28042388), np.float32(0.26780227), np.float32(0.3278611), np.float32(0.0026221692)], 'MEANKRQIVEVDGIKSYFFPHLAHYLASNDELLVNNIAQANKLAAFVLGATDKRPSNEEIAEMILPNDSSAYVLAAGMDVCLILGDDFRPKFDSGAEKLSQLGQAHDLAPIIDDEKKISMLARKTKLKKSNDAKILQVLLKVLGAEEAEEKFVELSELSSALDLDFDVYVLAKLLGFASEELQEEIEIIRDNVTDAFEACKPLLKKLMIEGPKIDSVDPFTQLLLTPQEESIEKAVSHIVARFEEASAVEDDESLVLKSQLGYQLIFLVVRSLADGKRDASRTIQSLMPSSVRAEVFPGLQRSVFKSAVFLASHIIQVFLGSMKSFEDWAFVGLAEDLESTWRRRAIAELLKKFRISVLEQCFSQPIPLLPQSELNNETVIENVNNALQFALWITEFYGSESEKKSLNQLQFLSPKSKNLLVDSFKKFAQGLDSKDHVNRIIESLEKSSSSEPSATAKQTTTSNGPTTVSTAAQVVTVEKMPFSRQTIPCEGTDLANVLNSAKIIGESVTVAAHDVIPEKLNAEKNDNTPSTASPVQFSSDGWDSPTKSVALPPKISTLEEEQEEDTTITKVSPQPQERTGTAWGSGDATPVPLATPVNEYKVSGFGAAPVASGFGQFASSNGTSGRGSYGGGRGGDRGGRGAYGGDRGRGGSGDGSRGYRGGDRGGRGSYGEGSRGYQGGRAGFFGGSRGGS': [np.float32(0.30236864), np.float32(0.29753342), np.float32(0.28342834), np.float32(0.3067886), np.float32(0.31503442), np.float32(0.3406517), np.float32(0.32257214), np.float32(0.32043368), np.float32(0.29387814), np.float32(0.2611705), np.float32(0.2263742), np.float32(0.18726785), np.float32(0.16982503), np.float32(0.14806843), np.float32(0.12640879), np.float32(0.11766418), np.float32(0.117943026), np.float32(0.107299596), np.float32(0.09898685), np.float32(0.10340387), np.float32(0.09926694), np.float32(0.08547977), np.float32(0.07542198), np.float32(0.08067091), np.float32(0.080237135), np.float32(0.072284065), np.float32(0.07704972), np.float32(0.07579761), np.float32(0.06837334), np.float32(0.06606093), np.float32(0.076343164), np.float32(0.08118135), np.float32(0.06386771), np.float32(0.06402976), np.float32(0.0653072), np.float32(0.058743775), np.float32(0.052209202), np.float32(0.055798214), np.float32(0.055244997), np.float32(0.055369385), np.float32(0.057878762), np.float32(0.062398013), np.float32(0.06912657), np.float32(0.06833174), np.float32(0.080875404), np.float32(0.09207496), np.float32(0.1041949), np.float32(0.106632434), np.float32(0.105002746), np.float32(0.111183755), np.float32(0.13621187), np.float32(0.11363296), np.float32(0.11227755), np.float32(0.106442116), np.float32(0.10568124), np.float32(0.12648894), np.float32(0.14152467), np.float32(0.13436414), np.float32(0.13678823), np.float32(0.13963097), np.float32(0.14508785), np.float32(0.13451463), np.float32(0.1240584), np.float32(0.10981098), np.float32(0.09744386), np.float32(0.08533195), np.float32(0.07393281), np.float32(0.062285315), np.float32(0.052047856), np.float32(0.040721714), np.float32(0.030577455), np.float32(0.026075272), np.float32(0.023086151), np.float32(0.021971589), np.float32(0.02143275), np.float32(0.022476625), np.float32(0.019950356), np.float32(0.020920835), np.float32(0.02089193), np.float32(0.021942593), np.float32(0.020646278), np.float32(0.022612091), np.float32(0.02608214), np.float32(0.02720482), np.float32(0.030668108), np.float32(0.04431233), np.float32(0.0519333), np.float32(0.054130416), np.float32(0.05857157), np.float32(0.07135854), np.float32(0.070381336), np.float32(0.08083835), np.float32(0.10085691), np.float32(0.10741139), np.float32(0.11831156), np.float32(0.13960004), np.float32(0.15622875), np.float32(0.15587275), np.float32(0.15841138), np.float32(0.14638266), np.float32(0.14294165), np.float32(0.15261962), np.float32(0.15172924), np.float32(0.14390624), np.float32(0.15038532), np.float32(0.14279631), np.float32(0.13238935), np.float32(0.13367996), np.float32(0.13153018), np.float32(0.1289445), np.float32(0.116683975), np.float32(0.12068503), np.float32(0.12606485), np.float32(0.12119797), np.float32(0.12589842), np.float32(0.1282665), np.float32(0.13041283), np.float32(0.14157161), np.float32(0.14252156), np.float32(0.13674095), np.float32(0.13431984), np.float32(0.13147943), np.float32(0.121862456), np.float32(0.117535084), np.float32(0.11563747), np.float32(0.11399454), np.float32(0.10609833), np.float32(0.09226878), np.float32(0.07812683), np.float32(0.079721786), np.float32(0.078730874), np.float32(0.070586786), np.float32(0.06874259), np.float32(0.07899669), np.float32(0.09535377), np.float32(0.10387402), np.float32(0.090316035), np.float32(0.10272862), np.float32(0.0943894), np.float32(0.091155805), np.float32(0.07551909), np.float32(0.068254024), np.float32(0.06476223), np.float32(0.0593253), np.float32(0.060215045), np.float32(0.06724998), np.float32(0.0632955), np.float32(0.072649956), np.float32(0.09558398), np.float32(0.09638091), np.float32(0.09758881), np.float32(0.12364416), np.float32(0.13095704), np.float32(0.13021569), np.float32(0.12362106), np.float32(0.11942178), np.float32(0.10874168), np.float32(0.10563822), np.float32(0.08709076), np.float32(0.074507184), np.float32(0.06495189), np.float32(0.0647742), np.float32(0.055540424), np.float32(0.050350066), np.float32(0.054437816), np.float32(0.051375363), np.float32(0.047702894), np.float32(0.0506713), np.float32(0.061094277), np.float32(0.056626238), np.float32(0.052526135), np.float32(0.054514423), np.float32(0.059900016), np.float32(0.05911503), np.float32(0.054392815), np.float32(0.05765672), np.float32(0.06276134), np.float32(0.05314178), np.float32(0.057863772), np.float32(0.06862104), np.float32(0.072635405), np.float32(0.07222106), np.float32(0.082106516), np.float32(0.09833503), np.float32(0.09761222), np.float32(0.08774268), np.float32(0.09825696), np.float32(0.10507353), np.float32(0.089809276), np.float32(0.090941384), np.float32(0.098171085), np.float32(0.09205855), np.float32(0.07402506), np.float32(0.07364125), np.float32(0.086573035), np.float32(0.07523469), np.float32(0.06763581), np.float32(0.074286), np.float32(0.08977362), np.float32(0.08669725), np.float32(0.09433147), np.float32(0.1214219), np.float32(0.11957346), np.float32(0.11781649), np.float32(0.12178288), np.float32(0.13184288), np.float32(0.13261594), np.float32(0.13189779), np.float32(0.13679527), np.float32(0.14454457), np.float32(0.14003389), np.float32(0.14777869), np.float32(0.15576228), np.float32(0.15369214), np.float32(0.147159), np.float32(0.15245363), np.float32(0.17584696), np.float32(0.16982892), np.float32(0.1711682), np.float32(0.18999632), np.float32(0.16910136), np.float32(0.1665882), np.float32(0.16531342), np.float32(0.15350188), np.float32(0.14063162), np.float32(0.13195437), np.float32(0.135178), np.float32(0.10446398), np.float32(0.08621287), np.float32(0.09233352), np.float32(0.08908556), np.float32(0.07702442), np.float32(0.0852848), np.float32(0.10100849), np.float32(0.091736756), np.float32(0.093287006), np.float32(0.11569984), np.float32(0.122203626), np.float32(0.13250172), np.float32(0.1363404), np.float32(0.13291636), np.float32(0.12905504), np.float32(0.11377459), np.float32(0.11490637), np.float32(0.120740816), np.float32(0.11507684), np.float32(0.11481387), np.float32(0.121450506), np.float32(0.1382137), np.float32(0.13114306), np.float32(0.12129175), np.float32(0.12536974), np.float32(0.1279264), np.float32(0.11060242), np.float32(0.095342346), np.float32(0.095813274), np.float32(0.08226005), np.float32(0.06758256), np.float32(0.060490083), np.float32(0.057560693), np.float32(0.04996517), np.float32(0.043810304), np.float32(0.039126057), np.float32(0.036895256), np.float32(0.034640756), np.float32(0.034373857), np.float32(0.037165448), np.float32(0.041149586), np.float32(0.039494257), np.float32(0.041964386), np.float32(0.046076484), np.float32(0.047971487), np.float32(0.043157708), np.float32(0.04824242), np.float32(0.05342719), np.float32(0.0529422), np.float32(0.052462276), np.float32(0.061174016), np.float32(0.07545813), np.float32(0.08585557), np.float32(0.094865985), np.float32(0.11440195), np.float32(0.1338832), np.float32(0.14756238), np.float32(0.15717658), np.float32(0.15417933), np.float32(0.17171067), np.float32(0.16800337), np.float32(0.15723893), np.float32(0.15361898), np.float32(0.15138067), np.float32(0.16215836), np.float32(0.16412386), np.float32(0.15919489), np.float32(0.14617334), np.float32(0.14641233), np.float32(0.13038568), np.float32(0.119540974), np.float32(0.10095567), np.float32(0.10096011), np.float32(0.09493923), np.float32(0.08025111), np.float32(0.071284175), np.float32(0.06022349), np.float32(0.05560226), np.float32(0.051714066), np.float32(0.046821065), np.float32(0.036018107), np.float32(0.03321723), np.float32(0.034822296), np.float32(0.031251483), np.float32(0.027659195), np.float32(0.032315332), np.float32(0.031684294), np.float32(0.027093105), np.float32(0.02842719), np.float32(0.03136583), np.float32(0.032116666), np.float32(0.029971149), np.float32(0.029944591), np.float32(0.03390555), np.float32(0.034216683), np.float32(0.033199415), np.float32(0.035321567), np.float32(0.040612143), np.float32(0.04463483), np.float32(0.045475874), np.float32(0.05499531), np.float32(0.0640794), np.float32(0.0699865), np.float32(0.077901065), np.float32(0.081757694), np.float32(0.09186308), np.float32(0.09950168), np.float32(0.095931284), np.float32(0.08674051), np.float32(0.07659605), np.float32(0.07394943), np.float32(0.07013001), np.float32(0.06034094), np.float32(0.058755763), np.float32(0.061194822), np.float32(0.055082545), np.float32(0.053021036), np.float32(0.050891727), np.float32(0.048663072), np.float32(0.047975842), np.float32(0.045514006), np.float32(0.047407694), np.float32(0.047202554), np.float32(0.044355404), np.float32(0.039995864), np.float32(0.041687824), np.float32(0.04183186), np.float32(0.04409386), np.float32(0.042576253), np.float32(0.04505974), np.float32(0.04372872), np.float32(0.043711737), np.float32(0.053241525), np.float32(0.06533606), np.float32(0.06917517), np.float32(0.08714263), np.float32(0.104962215), np.float32(0.10686799), np.float32(0.11338808), np.float32(0.13959128), np.float32(0.1523994), np.float32(0.14630878), np.float32(0.15033762), np.float32(0.1589822), np.float32(0.17397691), np.float32(0.15493369), np.float32(0.1374589), np.float32(0.13949223), np.float32(0.124465376), np.float32(0.116599806), np.float32(0.11401871), np.float32(0.10321218), np.float32(0.098887354), np.float32(0.08802674), np.float32(0.08692425), np.float32(0.083651744), np.float32(0.07241611), np.float32(0.06546878), np.float32(0.055638533), np.float32(0.04836306), np.float32(0.05003537), np.float32(0.046796672), np.float32(0.05017243), np.float32(0.050888136), np.float32(0.051994644), np.float32(0.05820684), np.float32(0.06529166), np.float32(0.06393351), np.float32(0.06319226), np.float32(0.070052706), np.float32(0.071733855), np.float32(0.06842165), np.float32(0.07309336), np.float32(0.07603507), np.float32(0.0767146), np.float32(0.0801161), np.float32(0.09847023), np.float32(0.11542496), np.float32(0.11644872), np.float32(0.13106224), np.float32(0.14766611), np.float32(0.14770453), np.float32(0.14733976), np.float32(0.14787431), np.float32(0.15443434), np.float32(0.14836341), np.float32(0.12832637), np.float32(0.1231041), np.float32(0.13346848), np.float32(0.10981932), np.float32(0.0982374), np.float32(0.112567425), np.float32(0.12605189), np.float32(0.1302791), np.float32(0.13100626), np.float32(0.13584185), np.float32(0.13673459), np.float32(0.13855556), np.float32(0.14207193), np.float32(0.13767795), np.float32(0.13393706), np.float32(0.12598671), np.float32(0.12972997), np.float32(0.13311873), np.float32(0.13680226), np.float32(0.14235748), np.float32(0.15031454), np.float32(0.15632224), np.float32(0.16187291), np.float32(0.16374153), np.float32(0.17560834), np.float32(0.21502759), np.float32(0.20843256), np.float32(0.29418376), np.float32(0.37397942), np.float32(0.39284182), np.float32(0.4291184), np.float32(0.49856052), np.float32(0.5398342), np.float32(0.5883681), np.float32(0.6273654), np.float32(0.6897366), np.float32(0.73773474), np.float32(0.7822212), np.float32(0.80380034), np.float32(0.8318386), np.float32(0.8770228), np.float32(0.9146388), np.float32(0.9301894), np.float32(0.94891137), np.float32(0.9626058), np.float32(0.9648402), np.float32(0.96846145), np.float32(0.97055537), np.float32(0.9705691), np.float32(0.9703022), np.float32(0.97024035), np.float32(0.9690967), np.float32(0.9719059), np.float32(0.9738555), np.float32(0.97471017), np.float32(0.97406137), np.float32(0.9750506), np.float32(0.9762255), np.float32(0.97658074), np.float32(0.97537416), np.float32(0.97453463), np.float32(0.9736659), np.float32(0.9732667), np.float32(0.9716884), np.float32(0.97077346), np.float32(0.97060376), np.float32(0.96974695), np.float32(0.9666341), np.float32(0.9643436), np.float32(0.96446514), np.float32(0.9595407), np.float32(0.9558594), np.float32(0.9606977), np.float32(0.9548489), np.float32(0.955542), np.float32(0.95170915), np.float32(0.94506365), np.float32(0.93559), np.float32(0.94295913), np.float32(0.93668866), np.float32(0.92243165), np.float32(0.91305757), np.float32(0.9181076), np.float32(0.9092647), np.float32(0.8691826), np.float32(0.85310423), np.float32(0.8361114), np.float32(0.8580539), np.float32(0.9118517), np.float32(0.8951846), np.float32(0.8880556), np.float32(0.8941557), np.float32(0.9060933), np.float32(0.90573347), np.float32(0.9256052), np.float32(0.93535835), np.float32(0.9329859), np.float32(0.9327305), np.float32(0.9370348), np.float32(0.9287103), np.float32(0.9406721), np.float32(0.9442173), np.float32(0.94264615), np.float32(0.9441158), np.float32(0.9477805), np.float32(0.95329773), np.float32(0.9505159), np.float32(0.95416605), np.float32(0.9581816), np.float32(0.9597798), np.float32(0.95850974), np.float32(0.9627165), np.float32(0.9660796), np.float32(0.96681744), np.float32(0.96703476), np.float32(0.96794075), np.float32(0.9710388), np.float32(0.9729627), np.float32(0.97423095), np.float32(0.9751771), np.float32(0.9740744), np.float32(0.974084), np.float32(0.97464865), np.float32(0.9744862), np.float32(0.9738651), np.float32(0.9746314), np.float32(0.9745901), np.float32(0.97545505), np.float32(0.9742639), np.float32(0.9737507), np.float32(0.9747843), np.float32(0.9749911), np.float32(0.9736443), np.float32(0.9743094), np.float32(0.97508526), np.float32(0.97442293), np.float32(0.9746244), np.float32(0.9733893), np.float32(0.97452354), np.float32(0.97514784), np.float32(0.97521937), np.float32(0.9749317), np.float32(0.97329605), np.float32(0.9723309), np.float32(0.97249436), np.float32(0.9733445), np.float32(0.9739546), np.float32(0.97502816), np.float32(0.97572315), np.float32(0.97582245), np.float32(0.97630763), np.float32(0.9756049), np.float32(0.97619456), np.float32(0.97607815), np.float32(0.97544235), np.float32(0.97514683), np.float32(0.9760597), np.float32(0.976076), np.float32(0.97614837), np.float32(0.97716534), np.float32(0.977532), np.float32(0.9772769), np.float32(0.9776367), np.float32(0.97783864), np.float32(0.97848344), np.float32(0.97933096), np.float32(0.97929484), np.float32(0.97994643), np.float32(0.9794964), np.float32(0.98024714), np.float32(0.97903156), np.float32(0.97889394), np.float32(0.9792029), np.float32(0.9792554), np.float32(0.9786845), np.float32(0.97850925), np.float32(0.97868735), np.float32(0.97841394), np.float32(0.9780899), np.float32(0.97724986), np.float32(0.97522855), np.float32(0.9751531), np.float32(0.973178), np.float32(0.97146714), np.float32(0.97152823), np.float32(0.9702719), np.float32(0.9732606), np.float32(0.97265404), np.float32(0.97215015), np.float32(0.97114784), np.float32(0.9743346), np.float32(0.971856), np.float32(0.9733782), np.float32(0.97364897), np.float32(0.97275656), np.float32(0.97199464), np.float32(0.9698821), np.float32(0.97081965), np.float32(0.9703938), np.float32(0.9711297), np.float32(0.97304803), np.float32(0.97295016), np.float32(0.9739792), np.float32(0.9726208), np.float32(0.9747559), np.float32(0.9776079), np.float32(0.979167), np.float32(0.97943604), np.float32(0.98034495), np.float32(0.9821063), np.float32(0.98222613), np.float32(0.98282075), np.float32(0.9831268), np.float32(0.9838192), np.float32(0.9834809), np.float32(0.98493606), np.float32(0.9860233), np.float32(0.9858042), np.float32(0.986272), np.float32(0.987414), np.float32(0.98764044), np.float32(0.9875087), np.float32(0.98811275), np.float32(0.98793936), np.float32(0.98837423), np.float32(0.9889408), np.float32(0.9887434), np.float32(0.98879504), np.float32(0.9889615), np.float32(0.98876953), np.float32(0.98885065), np.float32(0.98894185), np.float32(0.9890376), np.float32(0.98901016), np.float32(0.9889704), np.float32(0.989292), np.float32(0.9892023), np.float32(0.9888039), np.float32(0.9890588), np.float32(0.9891472), np.float32(0.9892777), np.float32(0.9893322), np.float32(0.9893289), np.float32(0.9888743), np.float32(0.98878247), np.float32(0.98877), np.float32(0.9887631), np.float32(0.9883068), np.float32(0.98870546), np.float32(0.98800397), np.float32(0.98747057), np.float32(0.98726106), np.float32(0.9869559), np.float32(0.98610836), np.float32(0.9863007), np.float32(0.98614997), np.float32(0.9860999), np.float32(0.98604286), np.float32(0.9865167), np.float32(0.986113), np.float32(0.9861876), np.float32(0.98612064), np.float32(0.9861507), np.float32(0.9860919), np.float32(0.98565984), np.float32(0.98614407), np.float32(0.98686033), np.float32(0.9858106), np.float32(0.98592687), np.float32(0.98625606), np.float32(0.9854837), np.float32(0.9879923), np.float32(0.98621666), np.float32(0.9868873), np.float32(0.9873471), np.float32(0.9882372), np.float32(0.987743), np.float32(0.98664516), np.float32(0.98528266), np.float32(0.9843946)], 'MAPDISKKRLPCKVLVFNLPPTLPEQVFLQSINSFLPHVEWHRFSKGKATVGTRSELLSFAYLKFQSATAVQEFFRVYQGHTFIDKKNNTYRAIVTIAPYQKIPPSKVKADSLEGSLEQDPKFQEFKVQRESYSQTASNDDVIEKLQTSTPLLQYLAEKKNAVVEKGKSKPSKKSVKAKKKLRLAEKPASNNSKAGKSSQESKKSSKAPAESAAAVIKEDKVSDRKKSKKKPKKTPVSNSTASQASENASDKKTKEKKSSGKQKIASKKKDQLTTDNV': [np.float32(0.9031049), np.float32(0.880036), np.float32(0.84242874), np.float32(0.7691167), np.float32(0.69997776), np.float32(0.6648921), np.float32(0.66317004), np.float32(0.6191584), np.float32(0.6277405), np.float32(0.64768064), np.float32(0.66153073), np.float32(0.6484261), np.float32(0.59938836), np.float32(0.49099877), np.float32(0.44345155), np.float32(0.37184283), np.float32(0.26932618), np.float32(0.24384417), np.float32(0.21531005), np.float32(0.17715354), np.float32(0.16349539), np.float32(0.14388768), np.float32(0.14344993), np.float32(0.1276651), np.float32(0.11690877), np.float32(0.11727705), np.float32(0.11548278), np.float32(0.12129428), np.float32(0.13585249), np.float32(0.13633023), np.float32(0.12361676), np.float32(0.13821937), np.float32(0.13143043), np.float32(0.12896849), np.float32(0.122149214), np.float32(0.12692228), np.float32(0.128863), np.float32(0.12706846), np.float32(0.13135882), np.float32(0.1308244), np.float32(0.16137715), np.float32(0.17673257), np.float32(0.18403071), np.float32(0.1797548), np.float32(0.18719384), np.float32(0.18112886), np.float32(0.16840057), np.float32(0.16641144), np.float32(0.16185759), np.float32(0.14950289), np.float32(0.13312787), np.float32(0.1288501), np.float32(0.12391448), np.float32(0.12497441), np.float32(0.12931627), np.float32(0.11779965), np.float32(0.1171187), np.float32(0.124034), np.float32(0.10266395), np.float32(0.095181495), np.float32(0.0797942), np.float32(0.077824056), np.float32(0.06379997), np.float32(0.06136571), np.float32(0.0619866), np.float32(0.06053502), np.float32(0.055035125), np.float32(0.049152344), np.float32(0.052225597), np.float32(0.04760214), np.float32(0.05116909), np.float32(0.05517758), np.float32(0.06248558), np.float32(0.067835085), np.float32(0.081682816), np.float32(0.0999505), np.float32(0.09590271), np.float32(0.101912454), np.float32(0.10327313), np.float32(0.09761797), np.float32(0.09873474), np.float32(0.09212564), np.float32(0.086011626), np.float32(0.08952473), np.float32(0.092950955), np.float32(0.08586476), np.float32(0.087621436), np.float32(0.095727466), np.float32(0.097400226), np.float32(0.106338985), np.float32(0.13687295), np.float32(0.12723373), np.float32(0.14256498), np.float32(0.16529927), np.float32(0.1817166), np.float32(0.20990264), np.float32(0.22100824), np.float32(0.2625137), np.float32(0.26245683), np.float32(0.26450908), np.float32(0.2700341), np.float32(0.26505777), np.float32(0.28064534), np.float32(0.30284414), np.float32(0.30204114), np.float32(0.32047084), np.float32(0.39360127), np.float32(0.42531428), np.float32(0.45171914), np.float32(0.4823365), np.float32(0.5117876), np.float32(0.5269408), np.float32(0.5738503), np.float32(0.6428807), np.float32(0.6105676), np.float32(0.6675495), np.float32(0.7068441), np.float32(0.7248757), np.float32(0.74028456), np.float32(0.7554218), np.float32(0.74535155), np.float32(0.7189537), np.float32(0.7572307), np.float32(0.7588369), np.float32(0.80690116), np.float32(0.8293682), np.float32(0.83151156), np.float32(0.8282187), np.float32(0.85896266), np.float32(0.8344444), np.float32(0.8163329), np.float32(0.7904367), np.float32(0.7753554), np.float32(0.80319834), np.float32(0.78732634), np.float32(0.7808498), np.float32(0.75343245), np.float32(0.75627846), np.float32(0.7161405), np.float32(0.64794296), np.float32(0.62222457), np.float32(0.63784456), np.float32(0.62097466), np.float32(0.6062027), np.float32(0.64014214), np.float32(0.6337844), np.float32(0.62879604), np.float32(0.59905124), np.float32(0.54704666), np.float32(0.5324667), np.float32(0.51394683), np.float32(0.5087387), np.float32(0.5070801), np.float32(0.5109418), np.float32(0.5201381), np.float32(0.52401245), np.float32(0.6097005), np.float32(0.6378614), np.float32(0.6790639), np.float32(0.69420236), np.float32(0.7485758), np.float32(0.79612565), np.float32(0.8324487), np.float32(0.8215969), np.float32(0.83101594), np.float32(0.8517574), np.float32(0.88109255), np.float32(0.89692664), np.float32(0.9266655), np.float32(0.9497425), np.float32(0.95575523), np.float32(0.96702486), np.float32(0.97179866), np.float32(0.97028637), np.float32(0.9743449), np.float32(0.9751203), np.float32(0.9765707), np.float32(0.97701126), np.float32(0.97603023), np.float32(0.9766555), np.float32(0.97490454), np.float32(0.97453755), np.float32(0.9744538), np.float32(0.97257215), np.float32(0.9716887), np.float32(0.97168183), np.float32(0.9703204), np.float32(0.97142303), np.float32(0.9741479), np.float32(0.9741964), np.float32(0.97480494), np.float32(0.97563124), np.float32(0.9764633), np.float32(0.97515637), np.float32(0.97581506), np.float32(0.97759664), np.float32(0.9772652), np.float32(0.9782907), np.float32(0.97878814), np.float32(0.97933024), np.float32(0.97885066), np.float32(0.97930497), np.float32(0.9790987), np.float32(0.97902644), np.float32(0.97879195), np.float32(0.9797125), np.float32(0.9790055), np.float32(0.9786236), np.float32(0.97889346), np.float32(0.9785371), np.float32(0.97977155), np.float32(0.980074), np.float32(0.98038954), np.float32(0.980873), np.float32(0.9813261), np.float32(0.9819318), np.float32(0.9812231), np.float32(0.98171026), np.float32(0.9820357), np.float32(0.9815818), np.float32(0.980613), np.float32(0.98064995), np.float32(0.98041725), np.float32(0.97925586), np.float32(0.9802955), np.float32(0.9800888), np.float32(0.97971344), np.float32(0.98067904), np.float32(0.9809622), np.float32(0.98202145), np.float32(0.98201585), np.float32(0.9823918), np.float32(0.9829625), np.float32(0.98267835), np.float32(0.9823117), np.float32(0.9828051), np.float32(0.98209137), np.float32(0.9811405), np.float32(0.9801183), np.float32(0.97914976), np.float32(0.97825956), np.float32(0.97720784), np.float32(0.9749785), np.float32(0.9734012), np.float32(0.9709264), np.float32(0.9698986), np.float32(0.9690722), np.float32(0.96713114), np.float32(0.96660155), np.float32(0.96526426), np.float32(0.96617156), np.float32(0.9632541), np.float32(0.9638388), np.float32(0.9633388), np.float32(0.96089274), np.float32(0.96027553), np.float32(0.9638088), np.float32(0.9644262), np.float32(0.96544105), np.float32(0.96679395), np.float32(0.966209), np.float32(0.9667659), np.float32(0.964421), np.float32(0.96461815), np.float32(0.9631793), np.float32(0.9623075), np.float32(0.9624662), np.float32(0.9612908), np.float32(0.95998883), np.float32(0.95407534), np.float32(0.9523199), np.float32(0.95396495), np.float32(0.95278263), np.float32(0.9546913), np.float32(0.9524751), np.float32(0.9533302), np.float32(0.95582336), np.float32(0.9562131)], 'MTFCNTGATLQSWENSILGFENHTNYLNRQNPYFGATIGPVANRLYQPNGILLHGGKEGWSWKKWNKSSPAAAENSNVTKFELRDTHITAHVTYTLTKSPDKKTSQLEIEYSANSNELGKSMPISMTNHSYFCLDKDGAEGEGHVTVDDHELWLCNDHVIEHKDGLQSEPPTGELVRCEALLKAGAGESRDTFSSLGRFSDLSSLGGTSISLNGTVLDHTFAVDNDRLSRDAKLDTRDDPLVSVAILSRGKTRLTVKTTEPCFQVYTGDYNNVELLPGESRDFGRRSGVAIECSRPTNAWNVPGWQPWVDLGQGEYGAKIIYVLERE': [np.float32(0.8295317), np.float32(0.8227385), np.float32(0.7890931), np.float32(0.7796771), np.float32(0.6378654), np.float32(0.63505876), np.float32(0.6302164), np.float32(0.59603906), np.float32(0.6705081), np.float32(0.46867403), np.float32(0.44151074), np.float32(0.16378567), np.float32(0.18233472), np.float32(0.15649325), np.float32(0.14727123), np.float32(0.19608355), np.float32(0.20887432), np.float32(0.21482247), np.float32(0.24779868), np.float32(0.21665989), np.float32(0.21462774), np.float32(0.21153785), np.float32(0.19816348), np.float32(0.17620757), np.float32(0.17453459), np.float32(0.19568135), np.float32(0.16882269), np.float32(0.12952182), np.float32(0.14985767), np.float32(0.15120494), np.float32(0.13755453), np.float32(0.15385409), np.float32(0.15584715), np.float32(0.1326832), np.float32(0.11686048), np.float32(0.11649623), np.float32(0.12436076), np.float32(0.12264081), np.float32(0.11650456), np.float32(0.1155447), np.float32(0.100004226), np.float32(0.079227895), np.float32(0.076197416), np.float32(0.08028785), np.float32(0.075212896), np.float32(0.08695154), np.float32(0.096321926), np.float32(0.07934222), np.float32(0.07092021), np.float32(0.06764113), np.float32(0.056887742), np.float32(0.063172676), np.float32(0.06921766), np.float32(0.06341245), np.float32(0.063900694), np.float32(0.067512594), np.float32(0.06696206), np.float32(0.068666756), np.float32(0.069420666), np.float32(0.07500631), np.float32(0.06969833), np.float32(0.07336226), np.float32(0.08435477), np.float32(0.102494046), np.float32(0.11562999), np.float32(0.16329664), np.float32(0.17249553), np.float32(0.17658727), np.float32(0.18366331), np.float32(0.16612141), np.float32(0.17047462), np.float32(0.1721289), np.float32(0.17749314), np.float32(0.19453602), np.float32(0.199089), np.float32(0.19581813), np.float32(0.18780825), np.float32(0.18412904), np.float32(0.17308609), np.float32(0.16021226), np.float32(0.14419645), np.float32(0.12830333), np.float32(0.108460024), np.float32(0.10104953), np.float32(0.092247374), np.float32(0.093805745), np.float32(0.08941385), np.float32(0.09276669), np.float32(0.09963647), np.float32(0.10547535), np.float32(0.11148325), np.float32(0.12050642), np.float32(0.11563331), np.float32(0.12262198), np.float32(0.124286115), np.float32(0.12488813), np.float32(0.11765507), np.float32(0.1103749), np.float32(0.10736126), np.float32(0.10237698), np.float32(0.10556038), np.float32(0.1162371), np.float32(0.14163136), np.float32(0.1609634), np.float32(0.16385426), np.float32(0.1669102), np.float32(0.18712832), np.float32(0.19338655), np.float32(0.21749605), np.float32(0.3313389), np.float32(0.22709082), np.float32(0.25698602), np.float32(0.18853939), np.float32(0.18605223), np.float32(0.17160787), np.float32(0.16000764), np.float32(0.13814577), np.float32(0.14301357), np.float32(0.13322331), np.float32(0.12775673), np.float32(0.12841772), np.float32(0.17429619), np.float32(0.18997768), np.float32(0.19113253), np.float32(0.25100502), np.float32(0.24019861), np.float32(0.22677243), np.float32(0.22581026), np.float32(0.16575842), np.float32(0.16509765), np.float32(0.15718745), np.float32(0.16196792), np.float32(0.13655576), np.float32(0.12300207), np.float32(0.13015191), np.float32(0.1118656), np.float32(0.12242426), np.float32(0.12446315), np.float32(0.13046308), np.float32(0.13064738), np.float32(0.12130029), np.float32(0.1161026), np.float32(0.11110885), np.float32(0.10426983), np.float32(0.1519792), np.float32(0.17502612), np.float32(0.23554163), np.float32(0.2632307), np.float32(0.23388256), np.float32(0.22127412), np.float32(0.26922914), np.float32(0.23451713), np.float32(0.21730119), np.float32(0.2652923), np.float32(0.22183475), np.float32(0.224326), np.float32(0.21818574), np.float32(0.22021459), np.float32(0.24346972), np.float32(0.23398264), np.float32(0.26893833), np.float32(0.2603264), np.float32(0.26296863), np.float32(0.24661963), np.float32(0.23971485), np.float32(0.23047799), np.float32(0.2373233), np.float32(0.28093913), np.float32(0.23426129), np.float32(0.23953578), np.float32(0.29727706), np.float32(0.41849023), np.float32(0.4137102), np.float32(0.43492648), np.float32(0.3199468), np.float32(0.36908388), np.float32(0.48811764), np.float32(0.47882086), np.float32(0.51336044), np.float32(0.43880552), np.float32(0.49238905), np.float32(0.5182651), np.float32(0.40428853), np.float32(0.41351795), np.float32(0.3040667), np.float32(0.18252724), np.float32(0.15360199), np.float32(0.19404761), np.float32(0.2747498), np.float32(0.22642547), np.float32(0.29783708), np.float32(0.23418252), np.float32(0.32997605), np.float32(0.40129545), np.float32(0.3597792), np.float32(0.4110304), np.float32(0.4248004), np.float32(0.29454145), np.float32(0.20112702), np.float32(0.14177062), np.float32(0.09953257), np.float32(0.09986146), np.float32(0.0946476), np.float32(0.06984059), np.float32(0.07225169), np.float32(0.063825324), np.float32(0.06574265), np.float32(0.06754001), np.float32(0.068358794), np.float32(0.051715866), np.float32(0.045304492), np.float32(0.039701745), np.float32(0.041880682), np.float32(0.039307978), np.float32(0.039404474), np.float32(0.03840326), np.float32(0.039491072), np.float32(0.04023205), np.float32(0.043944255), np.float32(0.04549566), np.float32(0.047702916), np.float32(0.05608771), np.float32(0.062421273), np.float32(0.068988405), np.float32(0.07696654), np.float32(0.07888979), np.float32(0.08085229), np.float32(0.091232695), np.float32(0.08209315), np.float32(0.08700438), np.float32(0.07536348), np.float32(0.074448854), np.float32(0.070397064), np.float32(0.072165444), np.float32(0.06548714), np.float32(0.06606049), np.float32(0.062176157), np.float32(0.06886686), np.float32(0.06613774), np.float32(0.066646755), np.float32(0.07237408), np.float32(0.07483984), np.float32(0.06348743), np.float32(0.060440518), np.float32(0.054465804), np.float32(0.047065675), np.float32(0.04541649), np.float32(0.04098362), np.float32(0.039887935), np.float32(0.03530923), np.float32(0.030872688), np.float32(0.029346466), np.float32(0.030387117), np.float32(0.028718382), np.float32(0.030811142), np.float32(0.03153341), np.float32(0.033594538), np.float32(0.041017313), np.float32(0.04602198), np.float32(0.054049965), np.float32(0.060656067), np.float32(0.055420093), np.float32(0.060034037), np.float32(0.052699856), np.float32(0.05130641), np.float32(0.05409599), np.float32(0.06290874), np.float32(0.07371736), np.float32(0.08094231), np.float32(0.09063581), np.float32(0.10350568), np.float32(0.10920881), np.float32(0.1011136), np.float32(0.10989801), np.float32(0.11589495), np.float32(0.11951122), np.float32(0.12364782), np.float32(0.12955295), np.float32(0.13568099), np.float32(0.135789), np.float32(0.13767275), np.float32(0.12772384), np.float32(0.12317227), np.float32(0.12527293), np.float32(0.13066286), np.float32(0.13338864), np.float32(0.1370042), np.float32(0.1362269), np.float32(0.13659905), np.float32(0.13423054), np.float32(0.12478885), np.float32(0.1161604), np.float32(0.12943922), np.float32(0.11521957), np.float32(0.10462053), np.float32(0.100612886), np.float32(0.10406463), np.float32(0.096413486), np.float32(0.104830146), np.float32(0.10648249), np.float32(0.10667751), np.float32(0.12194657), np.float32(0.12477662), np.float32(0.14020348), np.float32(0.13313657), np.float32(0.1306119), np.float32(0.13464153), np.float32(0.12920469), np.float32(0.12089001), np.float32(0.10751651), np.float32(0.09976763), np.float32(0.09315635), np.float32(0.09005676), np.float32(0.09992024), np.float32(0.10801257), np.float32(0.123645395), np.float32(0.15647134), np.float32(0.16640827), np.float32(0.15805686), np.float32(0.15508834), np.float32(0.1564626), np.float32(0.15647884), np.float32(0.14071439), np.float32(0.14139207), np.float32(0.13825034), np.float32(0.12619556), np.float32(0.12724802)], 'MTNNAKKEPQQRGKHQVHNVRFYTIKPREIVSLAYSKSSKCLALSRATPVIELWNLEHAPYLDRVIHLPTDSHVESIAWAGNRLFSVDLSGKLIEWDVIKLKQRYEHSPTGNALWSIDVNPAETDIAIGSEEGHINILSIENDEITYKSLFNKQKGRVLCIKFDKTGTKLVTGTEGFVRIWNVLKGTTLHTMTLSEKNVIVWSLQVLSDNTIIAGDSAGFVTVWDADNATQIDSTRVLDKNVFALAVNNKEDRLVCSGMQPPLIRIFSKTKIKREESTSERWIKFLQRDAHKHYVKSLLVIDDQIYSGGRDGILTITSSERMQAHLSQHAPFLKGSVASMAISKKLLLLRYPNSVHLWRLGSVAPQGEDKKKPWALPVGHTEEQLLELPPQKLLQLNVKEHNFIQSAAISSDANWICYSTLKELRISRLKSDPLQVERLVDDLPEELQPASHIIFTKQGDLVLLNPQNNHLSWFTLEEDLVTFKYTIDLSEKCKNTISHVVISSHGEYIVAASSDHIISVWKLHGKQYKHLLNLPRHRAGTTALSMHEDYPRVVVAYANGQLVEYDLVNRIFTCETNEYLIPETRRHCINGISLDPQNRNIFIVHTEGNLYVLERDQHLDPKELVSNSKSKKLSNGNRSSVDGGSKGLSLKTTLSRQVRLHLVHVSRLSPNELVNVSISTNNLLAPLPPPYQRKKFGAS': [np.float32(0.9630275), np.float32(0.96728057), np.float32(0.96349627), np.float32(0.96064264), np.float32(0.96549845), np.float32(0.94871897), np.float32(0.9337821), np.float32(0.9244393), np.float32(0.90705395), np.float32(0.89306235), np.float32(0.88031113), np.float32(0.8338564), np.float32(0.8152929), np.float32(0.784729), np.float32(0.75179875), np.float32(0.7284995), np.float32(0.7215292), np.float32(0.690831), np.float32(0.63047844), np.float32(0.5551026), np.float32(0.4899589), np.float32(0.3681676), np.float32(0.27913108), np.float32(0.20997761), np.float32(0.17842452), np.float32(0.1760328), np.float32(0.151586), np.float32(0.13781239), np.float32(0.13878508), np.float32(0.1230938), np.float32(0.10631669), np.float32(0.09300564), np.float32(0.09280881), np.float32(0.081013806), np.float32(0.083170965), np.float32(0.088149235), np.float32(0.08252218), np.float32(0.086832784), np.float32(0.077848434), np.float32(0.068070725), np.float32(0.06055419), np.float32(0.053903643), np.float32(0.05419236), np.float32(0.058149822), np.float32(0.05952634), np.float32(0.072023146), np.float32(0.08102305), np.float32(0.08201674), np.float32(0.08717642), np.float32(0.07745151), np.float32(0.068928815), np.float32(0.066061795), np.float32(0.061773732), np.float32(0.061406232), np.float32(0.063805416), np.float32(0.06452321), np.float32(0.06596684), np.float32(0.06820373), np.float32(0.07275552), np.float32(0.07633575), np.float32(0.076993465), np.float32(0.07827486), np.float32(0.07686557), np.float32(0.08025765), np.float32(0.074888684), np.float32(0.07216471), np.float32(0.076464795), np.float32(0.07222244), np.float32(0.0693759), np.float32(0.064875826), np.float32(0.060338113), np.float32(0.061628606), np.float32(0.052659888), np.float32(0.04806541), np.float32(0.048624024), np.float32(0.040128298), np.float32(0.0379033), np.float32(0.03344458), np.float32(0.03551301), np.float32(0.03518809), np.float32(0.04176136), np.float32(0.039255362), np.float32(0.032398123), np.float32(0.031158686), np.float32(0.029546311), np.float32(0.027388146), np.float32(0.029145392), np.float32(0.030237015), np.float32(0.0365034), np.float32(0.040305074), np.float32(0.044604912), np.float32(0.04851584), np.float32(0.05276946), np.float32(0.054240774), np.float32(0.060060427), np.float32(0.06797425), np.float32(0.078901365), np.float32(0.09218303), np.float32(0.0998115), np.float32(0.10724985), np.float32(0.10590717), np.float32(0.10757158), np.float32(0.10454571), np.float32(0.09766492), np.float32(0.09229149), np.float32(0.095253855), np.float32(0.09912246), np.float32(0.0972879), np.float32(0.09807057), np.float32(0.10449339), np.float32(0.111173525), np.float32(0.112650536), np.float32(0.103542395), np.float32(0.107649855), np.float32(0.10353852), np.float32(0.10178425), np.float32(0.09557102), np.float32(0.09038326), np.float32(0.07690266), np.float32(0.07437321), np.float32(0.06930224), np.float32(0.06601502), np.float32(0.05711924), np.float32(0.04879129), np.float32(0.046312682), np.float32(0.042880777), np.float32(0.048533477), np.float32(0.04646624), np.float32(0.047080647), np.float32(0.055063553), np.float32(0.060920693), np.float32(0.06378093), np.float32(0.071977004), np.float32(0.06752966), np.float32(0.058675908), np.float32(0.050435062), np.float32(0.052988723), np.float32(0.054941326), np.float32(0.054464906), np.float32(0.052840613), np.float32(0.0646628), np.float32(0.078839496), np.float32(0.0855336), np.float32(0.087041296), np.float32(0.07910448), np.float32(0.07774456), np.float32(0.07522592), np.float32(0.07409134), np.float32(0.07192409), np.float32(0.07599458), np.float32(0.08507835), np.float32(0.077577725), np.float32(0.08588945), np.float32(0.096891314), np.float32(0.09520563), np.float32(0.08957281), np.float32(0.08871235), np.float32(0.09080477), np.float32(0.08858348), np.float32(0.08664263), np.float32(0.08411747), np.float32(0.07646231), np.float32(0.07357603), np.float32(0.079805195), np.float32(0.06757241), np.float32(0.060629237), np.float32(0.04716955), np.float32(0.033821464), np.float32(0.031052582), np.float32(0.028331028), np.float32(0.028911391), np.float32(0.030168144), np.float32(0.032644518), np.float32(0.047929198), np.float32(0.053346157), np.float32(0.06010098), np.float32(0.06489462), np.float32(0.056325026), np.float32(0.04840456), np.float32(0.04838985), np.float32(0.03938401), np.float32(0.03849609), np.float32(0.040082358), np.float32(0.04667801), np.float32(0.053034335), np.float32(0.059574302), np.float32(0.057660308), np.float32(0.04753819), np.float32(0.046617743), np.float32(0.04896563), np.float32(0.048613515), np.float32(0.045363173), np.float32(0.050347775), np.float32(0.054028492), np.float32(0.053846803), np.float32(0.051793445), np.float32(0.050683286), np.float32(0.054077704), np.float32(0.05120765), np.float32(0.05041442), np.float32(0.043844108), np.float32(0.035943415), np.float32(0.032874987), np.float32(0.030108232), np.float32(0.030289799), np.float32(0.030485729), np.float32(0.03128057), np.float32(0.028862687), np.float32(0.022497516), np.float32(0.019079788), np.float32(0.015578659), np.float32(0.01527358), np.float32(0.016447984), np.float32(0.016587904), np.float32(0.018078687), np.float32(0.024405094), np.float32(0.02975107), np.float32(0.03180576), np.float32(0.036946177), np.float32(0.04484243), np.float32(0.042304385), np.float32(0.042191323), np.float32(0.038746797), np.float32(0.040640615), np.float32(0.0506121), np.float32(0.05272708), np.float32(0.05077977), np.float32(0.053831913), np.float32(0.062040176), np.float32(0.06030441), np.float32(0.05936667), np.float32(0.06350852), np.float32(0.06774664), np.float32(0.0690812), np.float32(0.06563476), np.float32(0.06629416), np.float32(0.07170038), np.float32(0.075222515), np.float32(0.08997976), np.float32(0.087512136), np.float32(0.07979679), np.float32(0.07555628), np.float32(0.068168856), np.float32(0.060648546), np.float32(0.0585532), np.float32(0.052986607), np.float32(0.049946755), np.float32(0.04756798), np.float32(0.04632172), np.float32(0.049532544), np.float32(0.054489926), np.float32(0.046381503), np.float32(0.03593393), np.float32(0.036311243), np.float32(0.033688165), np.float32(0.03201664), np.float32(0.036437817), np.float32(0.042602792), np.float32(0.047979202), np.float32(0.053033054), np.float32(0.052536663), np.float32(0.05443784), np.float32(0.049814068), np.float32(0.054015443), np.float32(0.06458413), np.float32(0.07213863), np.float32(0.080074884), np.float32(0.085041836), np.float32(0.09917154), np.float32(0.10020065), np.float32(0.09000479), np.float32(0.087771006), np.float32(0.09546772), np.float32(0.08179658), np.float32(0.07576061), np.float32(0.08635015), np.float32(0.103385694), np.float32(0.09949879), np.float32(0.10302434), np.float32(0.11056903), np.float32(0.11148855), np.float32(0.107733525), np.float32(0.101824455), np.float32(0.089995965), np.float32(0.090404175), np.float32(0.07512293), np.float32(0.0642891), np.float32(0.05809443), np.float32(0.051156472), np.float32(0.043689307), np.float32(0.043193117), np.float32(0.04530841), np.float32(0.04235108), np.float32(0.037374884), np.float32(0.03851868), np.float32(0.04441936), np.float32(0.044366714), np.float32(0.051772837), np.float32(0.06265043), np.float32(0.06324761), np.float32(0.054587945), np.float32(0.045951217), np.float32(0.03870201), np.float32(0.030400788), np.float32(0.025105342), np.float32(0.02368032), np.float32(0.023218345), np.float32(0.023875475), np.float32(0.028055798), np.float32(0.03318592), np.float32(0.03325649), np.float32(0.03870693), np.float32(0.04719877), np.float32(0.057346947), np.float32(0.052859023), np.float32(0.054909658), np.float32(0.062408328), np.float32(0.069689125), np.float32(0.067889646), np.float32(0.06470821), np.float32(0.05723149), np.float32(0.054878756), np.float32(0.057501055), np.float32(0.054694995), np.float32(0.057878852), np.float32(0.062019143), np.float32(0.06688379), np.float32(0.06685176), np.float32(0.07029241), np.float32(0.078189485), np.float32(0.08635152), np.float32(0.088169225), np.float32(0.083922625), np.float32(0.07470819), np.float32(0.071384676), np.float32(0.06024238), np.float32(0.0584972), np.float32(0.057503615), np.float32(0.060786296), np.float32(0.04762627), np.float32(0.044308614), np.float32(0.046117075), np.float32(0.046882734), np.float32(0.04282715), np.float32(0.04022613), np.float32(0.03730629), np.float32(0.030613506), np.float32(0.029164026), np.float32(0.026884833), np.float32(0.02886782), np.float32(0.030627176), np.float32(0.027465405), np.float32(0.029994475), np.float32(0.033975855), np.float32(0.044069976), np.float32(0.057961177), np.float32(0.08209792), np.float32(0.09836386), np.float32(0.13262416), np.float32(0.15828556), np.float32(0.18951654), np.float32(0.22077854), np.float32(0.223352), np.float32(0.24147724), np.float32(0.23339608), np.float32(0.22470349), np.float32(0.22879496), np.float32(0.25185844), np.float32(0.2744033), np.float32(0.2959078), np.float32(0.3403716), np.float32(0.36375856), np.float32(0.38145512), np.float32(0.3970576), np.float32(0.38660625), np.float32(0.3814009), np.float32(0.3528474), np.float32(0.29604405), np.float32(0.25632554), np.float32(0.24384417), np.float32(0.24384417), np.float32(0.20935655), np.float32(0.17582603), np.float32(0.16515143), np.float32(0.13615745), np.float32(0.14441897), np.float32(0.10675643), np.float32(0.10053656), np.float32(0.12836142), np.float32(0.11059867), np.float32(0.10045597), np.float32(0.098050945), np.float32(0.08577855), np.float32(0.09306773), np.float32(0.08891103), np.float32(0.07894312), np.float32(0.06895564), np.float32(0.07480028), np.float32(0.06645704), np.float32(0.068322234), np.float32(0.076716065), np.float32(0.0663373), np.float32(0.057873677), np.float32(0.047818244), np.float32(0.042489525), np.float32(0.041415203), np.float32(0.040729284), np.float32(0.03851744), np.float32(0.038944498), np.float32(0.037554912), np.float32(0.04009889), np.float32(0.043320455), np.float32(0.03977647), np.float32(0.03920307), np.float32(0.036078934), np.float32(0.039194964), np.float32(0.044052243), np.float32(0.044136696), np.float32(0.05102476), np.float32(0.059118856), np.float32(0.061109103), np.float32(0.06547065), np.float32(0.06753633), np.float32(0.06856614), np.float32(0.065372996), np.float32(0.070240796), np.float32(0.06968127), np.float32(0.06356661), np.float32(0.0627331), np.float32(0.06914883), np.float32(0.086012885), np.float32(0.08177482), np.float32(0.08026438), np.float32(0.10437627), np.float32(0.10166614), np.float32(0.0978955), np.float32(0.12180511), np.float32(0.13241762), np.float32(0.1397337), np.float32(0.15309285), np.float32(0.14639921), np.float32(0.1297375), np.float32(0.110462934), np.float32(0.116263255), np.float32(0.11625413), np.float32(0.11597909), np.float32(0.1323526), np.float32(0.12390119), np.float32(0.12835935), np.float32(0.11081994), np.float32(0.08830438), np.float32(0.08757222), np.float32(0.08583647), np.float32(0.06541937), np.float32(0.061798364), np.float32(0.07322089), np.float32(0.06918859), np.float32(0.06228546), np.float32(0.056819793), np.float32(0.053886794), np.float32(0.04994086), np.float32(0.044391092), np.float32(0.041677598), np.float32(0.042710148), np.float32(0.044137776), np.float32(0.05019125), np.float32(0.064869344), np.float32(0.07769792), np.float32(0.08192406), np.float32(0.08297425), np.float32(0.077314995), np.float32(0.07361218), np.float32(0.076811485), np.float32(0.08052127), np.float32(0.08130407), np.float32(0.081789896), np.float32(0.094803475), np.float32(0.09408052), np.float32(0.09131345), np.float32(0.09155319), np.float32(0.093882225), np.float32(0.08251505), np.float32(0.08518299), np.float32(0.088988595), np.float32(0.0913994), np.float32(0.09380786), np.float32(0.09728405), np.float32(0.0950399), np.float32(0.09298364), np.float32(0.08318932), np.float32(0.074393146), np.float32(0.07005516), np.float32(0.06971031), np.float32(0.07075132), np.float32(0.06683072), np.float32(0.070352644), np.float32(0.062180433), np.float32(0.057143033), np.float32(0.052744973), np.float32(0.049865067), np.float32(0.043527327), np.float32(0.03879396), np.float32(0.035591286), np.float32(0.030466596), np.float32(0.025365913), np.float32(0.02359208), np.float32(0.018306779), np.float32(0.015680479), np.float32(0.014674799), np.float32(0.014303727), np.float32(0.015806584), np.float32(0.015247426), np.float32(0.017586503), np.float32(0.021019613), np.float32(0.027119774), np.float32(0.032177858), np.float32(0.030388098), np.float32(0.03282712), np.float32(0.035578243), np.float32(0.034784958), np.float32(0.036341455), np.float32(0.044745233), np.float32(0.047782343), np.float32(0.053174663), np.float32(0.062796324), np.float32(0.06506578), np.float32(0.06970191), np.float32(0.068228565), np.float32(0.07306324), np.float32(0.07973689), np.float32(0.08808682), np.float32(0.09094965), np.float32(0.09774588), np.float32(0.10884114), np.float32(0.101249054), np.float32(0.10357845), np.float32(0.10781302), np.float32(0.10972119), np.float32(0.094328344), np.float32(0.07306211), np.float32(0.0803051), np.float32(0.069979645), np.float32(0.060580485), np.float32(0.05519899), np.float32(0.052755304), np.float32(0.04199316), np.float32(0.040035903), np.float32(0.03951413), np.float32(0.03358911), np.float32(0.03568287), np.float32(0.031147905), np.float32(0.028640935), np.float32(0.03013056), np.float32(0.02819625), np.float32(0.029466592), np.float32(0.028916122), np.float32(0.030484376), np.float32(0.03209821), np.float32(0.032921404), np.float32(0.030891685), np.float32(0.028805323), np.float32(0.028201424), np.float32(0.029358925), np.float32(0.035555948), np.float32(0.03688952), np.float32(0.045887962), np.float32(0.054933514), np.float32(0.060862344), np.float32(0.0615342), np.float32(0.065034285), np.float32(0.06861681), np.float32(0.07165367), np.float32(0.07076657), np.float32(0.06963636), np.float32(0.07333566), np.float32(0.07598873), np.float32(0.071558245), np.float32(0.07355473), np.float32(0.07487683), np.float32(0.076269396), np.float32(0.07441845), np.float32(0.07457392), np.float32(0.07628853), np.float32(0.082963794), np.float32(0.097771734), np.float32(0.10672489), np.float32(0.112851456), np.float32(0.10423541), np.float32(0.09654607), np.float32(0.07673878), np.float32(0.061513826), np.float32(0.05104123), np.float32(0.045653094), np.float32(0.042128686), np.float32(0.037828185), np.float32(0.03651973), np.float32(0.037483323), np.float32(0.037257776), np.float32(0.03308853), np.float32(0.03166068), np.float32(0.029659431), np.float32(0.03035949), np.float32(0.02997811), np.float32(0.03453864), np.float32(0.03922735), np.float32(0.046164926), np.float32(0.051535252), np.float32(0.058944993), np.float32(0.060955703), np.float32(0.0597888), np.float32(0.06553739), np.float32(0.07675235), np.float32(0.084482834), np.float32(0.097043894), np.float32(0.11523421), np.float32(0.14912984), np.float32(0.18803719), np.float32(0.20647225), np.float32(0.2888178), np.float32(0.2968751), np.float32(0.3545269), np.float32(0.48590475), np.float32(0.5881301), np.float32(0.6813551), np.float32(0.75353444), np.float32(0.8395292), np.float32(0.8695501), np.float32(0.8870855), np.float32(0.9092713), np.float32(0.9223014), np.float32(0.92845297), np.float32(0.9384151), np.float32(0.94950104), np.float32(0.9533672), np.float32(0.9570182), np.float32(0.9553956), np.float32(0.9580781), np.float32(0.95992094), np.float32(0.9604971), np.float32(0.9583294), np.float32(0.9570749), np.float32(0.9522042), np.float32(0.9496012), np.float32(0.9473147), np.float32(0.9454618), np.float32(0.942016), np.float32(0.92160195), np.float32(0.90147394), np.float32(0.8312183), np.float32(0.75099313), np.float32(0.669569), np.float32(0.5774437), np.float32(0.39099813), np.float32(0.25162336), np.float32(0.37647545), np.float32(0.3276825), np.float32(0.2207911), np.float32(0.20389208), np.float32(0.21172926), np.float32(0.24037924), np.float32(0.2814297), np.float32(0.25348285), np.float32(0.37697372), np.float32(0.69429415), np.float32(0.67917365), np.float32(0.58573544), np.float32(0.5782898), np.float32(0.6058692), np.float32(0.5665095), np.float32(0.60353464), np.float32(0.61052364), np.float32(0.59284836), np.float32(0.63341194), np.float32(0.5697853), np.float32(0.6304077), np.float32(0.67898506), np.float32(0.68919206), np.float32(0.7287354), np.float32(0.77852947), np.float32(0.7588354), np.float32(0.78678435), np.float32(0.82528955), np.float32(0.8208238), np.float32(0.841377), np.float32(0.87911874), np.float32(0.8638798), np.float32(0.8946108), np.float32(0.8991246), np.float32(0.91825926), np.float32(0.9397705), np.float32(0.94961935), np.float32(0.95315254), np.float32(0.9625857), np.float32(0.9608838), np.float32(0.95889497), np.float32(0.95938796), np.float32(0.9679216), np.float32(0.9493884), np.float32(0.9490568)], 'MATPKFADLPGIAWNEPEVYETSDTPEGDQAEFELEELTSTSVEHFVINPNAAFEKFKDKRLGTKGVDFSDSTSKTSTTGYKSGEYENVIYLPVCEGTATTKGFWVLVYQHLQGPAGRPSLGADTAACPTPAQSALKESEAEEELIPMALARQVEGLKQQLVSSHLEKLLGPAAAIDFTDLEGTLAKRLLQQLEEVKCKKAVSGERPGKAPAPTGDMLTFELYWRPEQDQFSQAIAELEKRLAQLEVMVRYEPDSQVRDRCSSPILQAKVNILDMAVLDQVEARLQVRGVLQKVIENTEHKAIMLDPETQSKIHQVHEMLQRWDPVVSSLPDVVQRLLILRDLHEEATWFMQALVYWETTQQEMVVDLRSKVQKTLKENLAIVRDNFSALKAHIKQLQQ': [np.float32(0.96212023), np.float32(0.96674925), np.float32(0.97182965), np.float32(0.96861), np.float32(0.97047216), np.float32(0.9683025), np.float32(0.9684902), np.float32(0.9623464), np.float32(0.9604764), np.float32(0.95869994), np.float32(0.9607584), np.float32(0.9588248), np.float32(0.96282786), np.float32(0.953229), np.float32(0.93882155), np.float32(0.93458575), np.float32(0.92730224), np.float32(0.9149153), np.float32(0.8981588), np.float32(0.8945211), np.float32(0.890718), np.float32(0.894296), np.float32(0.8951686), np.float32(0.9015674), np.float32(0.88980556), np.float32(0.8784564), np.float32(0.8352308), np.float32(0.76805806), np.float32(0.74700993), np.float32(0.7417739), np.float32(0.67113346), np.float32(0.6643418), np.float32(0.64650637), np.float32(0.59818774), np.float32(0.5665538), np.float32(0.5326883), np.float32(0.51477623), np.float32(0.51679814), np.float32(0.503197), np.float32(0.5488291), np.float32(0.5715951), np.float32(0.4824667), np.float32(0.41522393), np.float32(0.49167773), np.float32(0.39761093), np.float32(0.35708275), np.float32(0.30773345), np.float32(0.32910183), np.float32(0.3054127), np.float32(0.2807784), np.float32(0.27299112), np.float32(0.2696042), np.float32(0.3445005), np.float32(0.3627926), np.float32(0.41809633), np.float32(0.31851155), np.float32(0.2810726), np.float32(0.30452976), np.float32(0.28339463), np.float32(0.31232402), np.float32(0.35221267), np.float32(0.33577976), np.float32(0.35125685), np.float32(0.37250564), np.float32(0.36524683), np.float32(0.42388278), np.float32(0.46065032), np.float32(0.47664842), np.float32(0.5047027), np.float32(0.5457533), np.float32(0.57747155), np.float32(0.6110671), np.float32(0.64271736), np.float32(0.6882855), np.float32(0.66950023), np.float32(0.6824771), np.float32(0.65341794), np.float32(0.56961185), np.float32(0.5162332), np.float32(0.47823396), np.float32(0.4503054), np.float32(0.45780513), np.float32(0.40710536), np.float32(0.35872054), np.float32(0.34373608), np.float32(0.22535717), np.float32(0.2018766), np.float32(0.16684595), np.float32(0.124125324), np.float32(0.104720026), np.float32(0.09141467), np.float32(0.08148794), np.float32(0.06988191), np.float32(0.069814645), np.float32(0.060056992), np.float32(0.046777245), np.float32(0.035521954), np.float32(0.026135312), np.float32(0.024669753), np.float32(0.02397518), np.float32(0.023550685), np.float32(0.027188735), np.float32(0.03272365), np.float32(0.037651114), np.float32(0.047995012), np.float32(0.054575466), np.float32(0.06617356), np.float32(0.08235733), np.float32(0.09350412), np.float32(0.102376595), np.float32(0.11862957), np.float32(0.12664518), np.float32(0.1633085), np.float32(0.18466316), np.float32(0.18839556), np.float32(0.19155176), np.float32(0.21100745), np.float32(0.27871677), np.float32(0.30860946), np.float32(0.42237657), np.float32(0.52501744), np.float32(0.622961), np.float32(0.67116165), np.float32(0.66439325), np.float32(0.7216893), np.float32(0.7494728), np.float32(0.77541304), np.float32(0.77498627), np.float32(0.78830504), np.float32(0.7953157), np.float32(0.7868757), np.float32(0.73995954), np.float32(0.7304604), np.float32(0.67390686), np.float32(0.6385906), np.float32(0.6170322), np.float32(0.57286406), np.float32(0.512323), np.float32(0.43614295), np.float32(0.37986892), np.float32(0.36506143), np.float32(0.3346784), np.float32(0.31982416), np.float32(0.2542446), np.float32(0.23528714), np.float32(0.20632353), np.float32(0.19389851), np.float32(0.17954817), np.float32(0.17311005), np.float32(0.15531772), np.float32(0.14037675), np.float32(0.13670875), np.float32(0.12635444), np.float32(0.11683533), np.float32(0.10081495), np.float32(0.10700991), np.float32(0.106925614), np.float32(0.1116804), np.float32(0.12279981), np.float32(0.14584258), np.float32(0.13802966), np.float32(0.14093108), np.float32(0.17016634), np.float32(0.17415096), np.float32(0.16515103), np.float32(0.17338838), np.float32(0.15418251), np.float32(0.15254866), np.float32(0.1605853), np.float32(0.15964338), np.float32(0.15700397), np.float32(0.13226694), np.float32(0.12563995), np.float32(0.119082265), np.float32(0.1166427), np.float32(0.11908467), np.float32(0.12372526), np.float32(0.113582924), np.float32(0.12455077), np.float32(0.12153284), np.float32(0.10192027), np.float32(0.09885499), np.float32(0.10005462), np.float32(0.108469985), np.float32(0.102238245), np.float32(0.10358075), np.float32(0.10654561), np.float32(0.10982035), np.float32(0.11784291), np.float32(0.12606853), np.float32(0.14390448), np.float32(0.14510277), np.float32(0.1462896), np.float32(0.1875778), np.float32(0.21037789), np.float32(0.2671495), np.float32(0.28648672), np.float32(0.3489161), np.float32(0.45276618), np.float32(0.4856852), np.float32(0.49081418), np.float32(0.57443756), np.float32(0.6459754), np.float32(0.6303565), np.float32(0.635677), np.float32(0.6316953), np.float32(0.6030472), np.float32(0.5926407), np.float32(0.60265845), np.float32(0.56551224), np.float32(0.51066875), np.float32(0.50026894), np.float32(0.52021414), np.float32(0.5409435), np.float32(0.54105294), np.float32(0.4949841), np.float32(0.44043556), np.float32(0.39787045), np.float32(0.3887617), np.float32(0.3401942), np.float32(0.30583873), np.float32(0.23758139), np.float32(0.19611369), np.float32(0.15824135), np.float32(0.14641525), np.float32(0.12216593), np.float32(0.094871774), np.float32(0.080657184), np.float32(0.083764076), np.float32(0.080915555), np.float32(0.08116374), np.float32(0.084971234), np.float32(0.091413975), np.float32(0.08560131), np.float32(0.08825918), np.float32(0.09332622), np.float32(0.09342005), np.float32(0.08572077), np.float32(0.08756125), np.float32(0.08381917), np.float32(0.09154855), np.float32(0.08848787), np.float32(0.095620744), np.float32(0.111712456), np.float32(0.12549403), np.float32(0.10996935), np.float32(0.1380683), np.float32(0.16732547), np.float32(0.18996754), np.float32(0.19353409), np.float32(0.2249606), np.float32(0.22343582), np.float32(0.23734763), np.float32(0.21092968), np.float32(0.20372108), np.float32(0.20021187), np.float32(0.19505829), np.float32(0.2053393), np.float32(0.18655506), np.float32(0.17658505), np.float32(0.18908882), np.float32(0.19527355), np.float32(0.17932224), np.float32(0.17270248), np.float32(0.17851228), np.float32(0.15333337), np.float32(0.13611181), np.float32(0.13441084), np.float32(0.12126557), np.float32(0.10469604), np.float32(0.10921004), np.float32(0.09559854), np.float32(0.08713587), np.float32(0.09354665), np.float32(0.11158679), np.float32(0.108062364), np.float32(0.107003145), np.float32(0.10695863), np.float32(0.1020948), np.float32(0.09474661), np.float32(0.09012318), np.float32(0.094619066), np.float32(0.094736144), np.float32(0.08602531), np.float32(0.0966191), np.float32(0.10838683), np.float32(0.10401659), np.float32(0.11286824), np.float32(0.11569623), np.float32(0.13145286), np.float32(0.13434407), np.float32(0.13283692), np.float32(0.14036536), np.float32(0.1532612), np.float32(0.15684971), np.float32(0.18881516), np.float32(0.21495508), np.float32(0.21787651), np.float32(0.22255746), np.float32(0.26555243), np.float32(0.28506097), np.float32(0.24341069), np.float32(0.27365562), np.float32(0.26382512), np.float32(0.24223356), np.float32(0.21335869), np.float32(0.2384333), np.float32(0.21940129), np.float32(0.20342582), np.float32(0.20223193), np.float32(0.20715833), np.float32(0.18121785), np.float32(0.18136874), np.float32(0.19140877), np.float32(0.19513398), np.float32(0.18656063), np.float32(0.18460906), np.float32(0.19117914), np.float32(0.16936839), np.float32(0.14828196), np.float32(0.14028737), np.float32(0.13399696), np.float32(0.11226252), np.float32(0.10619602), np.float32(0.099050604), np.float32(0.107928835), np.float32(0.1001103), np.float32(0.093406565), np.float32(0.09281468), np.float32(0.10126351), np.float32(0.10528498), np.float32(0.12568913), np.float32(0.14337319), np.float32(0.1336376), np.float32(0.1221349), np.float32(0.11245876), np.float32(0.13349612), np.float32(0.12059094), np.float32(0.118946776), np.float32(0.1195201), np.float32(0.11720866), np.float32(0.09876951), np.float32(0.09815866), np.float32(0.086673014), np.float32(0.07287377), np.float32(0.06621768), np.float32(0.07276854), np.float32(0.086537994), np.float32(0.09409192), np.float32(0.10660511), np.float32(0.11607432), np.float32(0.13210136), np.float32(0.12480863), np.float32(0.12407696), np.float32(0.12938946), np.float32(0.13279265), np.float32(0.10704641), np.float32(0.095862575), np.float32(0.1009913), np.float32(0.12049354), np.float32(0.11395567), np.float32(0.10882679), np.float32(0.14155579), np.float32(0.14012025), np.float32(0.1320544), np.float32(0.18409482), np.float32(0.22729719), np.float32(0.220254), np.float32(0.19599149), np.float32(0.21719399), np.float32(0.22536209), np.float32(0.21349438), np.float32(0.21438543), np.float32(0.23580797), np.float32(0.21994695), np.float32(0.19906074), np.float32(0.21795735), np.float32(0.23194866), np.float32(0.21543731), np.float32(0.22197057), np.float32(0.22529425), np.float32(0.22138554), np.float32(0.20288856), np.float32(0.21229103), np.float32(0.26202253), np.float32(0.26212993), np.float32(0.20468137), np.float32(0.28247282), np.float32(0.30822766), np.float32(0.30245215), np.float32(0.29679644), np.float32(0.31829485), np.float32(0.36261657), np.float32(0.36916327), np.float32(0.38983652), np.float32(0.468876), np.float32(0.45029), np.float32(0.4611732), np.float32(0.5153297)], 'MGKADFLSPKAISNRIKSKGLQKLRWYCQMCQKQCRDENGFKCHCMSESHQRQLLLASENPNRFMDHFSQEFKKDFLELLRRRFGTKRVHNNIIYNEYISDRQHIHMNATRWETLTDFTKWLGREGLCKVDETPKGWYIQYIDRDPETIRRQEELARKNEARPGRRGEERQVHRGAGPARARRQRDGRDAALHGTETGERGFFSGVQPRSLFVCSRTLKSQSCCGRWRPEEGSSGGVRQEERRQFGVQDGEEEEVGSGGDYRDGGEEEEAAAAAQDGLLAAAQHRGQGHHQEVRRALPQEERRRHGGEGQVFGGGEDDRLWRQAEAGPDSPGDGHPCPRWQTGADPERSPQGRRSSAGGNRGEELQRHAAAGLWSAEGETRGRGLRGLLQAGV': [np.float32(0.9128701), np.float32(0.8729303), np.float32(0.9091834), np.float32(0.8708436), np.float32(0.8404365), np.float32(0.8302329), np.float32(0.81371963), np.float32(0.8166413), np.float32(0.7771408), np.float32(0.71949846), np.float32(0.74019736), np.float32(0.7111849), np.float32(0.6985454), np.float32(0.6818682), np.float32(0.64765435), np.float32(0.5895392), np.float32(0.52100307), np.float32(0.48738232), np.float32(0.46404833), np.float32(0.42642003), np.float32(0.4047001), np.float32(0.38676313), np.float32(0.3491576), np.float32(0.2792115), np.float32(0.27716786), np.float32(0.24531296), np.float32(0.26039562), np.float32(0.24711193), np.float32(0.24906303), np.float32(0.21402909), np.float32(0.19806765), np.float32(0.1637154), np.float32(0.17516103), np.float32(0.15643276), np.float32(0.14696431), np.float32(0.15038885), np.float32(0.1632573), np.float32(0.17189805), np.float32(0.17043586), np.float32(0.19263531), np.float32(0.21980546), np.float32(0.21352552), np.float32(0.20549606), np.float32(0.23359136), np.float32(0.2319), np.float32(0.21605965), np.float32(0.2202502), np.float32(0.24793099), np.float32(0.23458186), np.float32(0.22600822), np.float32(0.22281697), np.float32(0.22146724), np.float32(0.2169145), np.float32(0.2133177), np.float32(0.20924766), np.float32(0.21513882), np.float32(0.20143183), np.float32(0.20582898), np.float32(0.21310784), np.float32(0.21166416), np.float32(0.20967267), np.float32(0.20647356), np.float32(0.20588028), np.float32(0.20741886), np.float32(0.2024613), np.float32(0.18957324), np.float32(0.17280182), np.float32(0.16567264), np.float32(0.15247877), np.float32(0.14523868), np.float32(0.15142503), np.float32(0.12678401), np.float32(0.12394202), np.float32(0.12946409), np.float32(0.12602393), np.float32(0.12151726), np.float32(0.13696896), np.float32(0.14150555), np.float32(0.122877285), np.float32(0.13923194), np.float32(0.13038951), np.float32(0.12016193), np.float32(0.10269178), np.float32(0.09719409), np.float32(0.113419674), np.float32(0.124096446), np.float32(0.10679239), np.float32(0.10304186), np.float32(0.111343704), np.float32(0.12884058), np.float32(0.15294206), np.float32(0.16623537), np.float32(0.17737754), np.float32(0.15277947), np.float32(0.15673946), np.float32(0.14340939), np.float32(0.13611741), np.float32(0.139818), np.float32(0.15044424), np.float32(0.13816911), np.float32(0.11239175), np.float32(0.116827615), np.float32(0.11032914), np.float32(0.1003909), np.float32(0.10207508), np.float32(0.10707655), np.float32(0.10105193), np.float32(0.10153138), np.float32(0.12077665), np.float32(0.10896803), np.float32(0.09818521), np.float32(0.10398141), np.float32(0.11405167), np.float32(0.11224325), np.float32(0.10589401), np.float32(0.09625791), np.float32(0.090389416), np.float32(0.099889904), np.float32(0.08811733), np.float32(0.09778292), np.float32(0.11246471), np.float32(0.11530166), np.float32(0.119786054), np.float32(0.12676917), np.float32(0.13031396), np.float32(0.12527288), np.float32(0.13174331), np.float32(0.1415344), np.float32(0.14722417), np.float32(0.1314705), np.float32(0.13654783), np.float32(0.14640887), np.float32(0.14480507), np.float32(0.15214287), np.float32(0.15916921), np.float32(0.16248235), np.float32(0.15424843), np.float32(0.14716737), np.float32(0.15114681), np.float32(0.15794255), np.float32(0.15947379), np.float32(0.15793563), np.float32(0.1613103), np.float32(0.15810402), np.float32(0.15079744), np.float32(0.15684725), np.float32(0.16348848), np.float32(0.1580507), np.float32(0.17009114), np.float32(0.20285147), np.float32(0.2347712), np.float32(0.30324617), np.float32(0.37694257), np.float32(0.4595575), np.float32(0.5154484), np.float32(0.5399895), np.float32(0.55729634), np.float32(0.5917647), np.float32(0.6220725), np.float32(0.64716965), np.float32(0.6888524), np.float32(0.76251984), np.float32(0.84766877), np.float32(0.8749152), np.float32(0.89601445), np.float32(0.9071176), np.float32(0.9285585), np.float32(0.9495162), np.float32(0.95959085), np.float32(0.9653495), np.float32(0.9713893), np.float32(0.9747474), np.float32(0.97720075), np.float32(0.9790374), np.float32(0.98066735), np.float32(0.980835), np.float32(0.98160547), np.float32(0.9807982), np.float32(0.9803452), np.float32(0.9804239), np.float32(0.98133135), np.float32(0.9822089), np.float32(0.9818662), np.float32(0.9817718), np.float32(0.98140174), np.float32(0.9812525), np.float32(0.98020375), np.float32(0.9809672), np.float32(0.98080105), np.float32(0.97912073), np.float32(0.97788024), np.float32(0.97653484), np.float32(0.9734841), np.float32(0.9708222), np.float32(0.97039557), np.float32(0.96926695), np.float32(0.96768546), np.float32(0.9644109), np.float32(0.9617484), np.float32(0.9609241), np.float32(0.9505689), np.float32(0.9459035), np.float32(0.9483175), np.float32(0.94177836), np.float32(0.9474958), np.float32(0.9376373), np.float32(0.92871016), np.float32(0.9210369), np.float32(0.90552795), np.float32(0.9034865), np.float32(0.8934829), np.float32(0.88312495), np.float32(0.8852219), np.float32(0.8906452), np.float32(0.8988539), np.float32(0.89021444), np.float32(0.8807413), np.float32(0.8744021), np.float32(0.87155575), np.float32(0.8877149), np.float32(0.88775235), np.float32(0.89946544), np.float32(0.90467346), np.float32(0.9052179), np.float32(0.9132914), np.float32(0.93486917), np.float32(0.9420926), np.float32(0.95105594), np.float32(0.9597829), np.float32(0.9629804), np.float32(0.9645748), np.float32(0.9645908), np.float32(0.9674352), np.float32(0.9695183), np.float32(0.96920353), np.float32(0.9708792), np.float32(0.9729792), np.float32(0.97514355), np.float32(0.97750163), np.float32(0.97956276), np.float32(0.9808456), np.float32(0.9813151), np.float32(0.98105663), np.float32(0.9809147), np.float32(0.98101544), np.float32(0.98145884), np.float32(0.98217577), np.float32(0.9822811), np.float32(0.98290277), np.float32(0.984221), np.float32(0.9840636), np.float32(0.98459214), np.float32(0.98447096), np.float32(0.9843503), np.float32(0.9843648), np.float32(0.9843427), np.float32(0.984535), np.float32(0.9840554), np.float32(0.98379713), np.float32(0.98352724), np.float32(0.98194194), np.float32(0.979509), np.float32(0.97894466), np.float32(0.97696555), np.float32(0.9757283), np.float32(0.9736602), np.float32(0.97396946), np.float32(0.9716376), np.float32(0.96953905), np.float32(0.9653064), np.float32(0.9574447), np.float32(0.9568285), np.float32(0.95710284), np.float32(0.95781225), np.float32(0.95937014), np.float32(0.95622957), np.float32(0.9560516), np.float32(0.95815676), np.float32(0.9582718), np.float32(0.9552113), np.float32(0.95358545), np.float32(0.9519027), np.float32(0.95382243), np.float32(0.95390445), np.float32(0.9562893), np.float32(0.9588871), np.float32(0.95604116), np.float32(0.95515764), np.float32(0.95554686), np.float32(0.9573339), np.float32(0.9589384), np.float32(0.95953774), np.float32(0.9630064), np.float32(0.96549994), np.float32(0.96845275), np.float32(0.96870035), np.float32(0.97299576), np.float32(0.9714479), np.float32(0.97415596), np.float32(0.97359735), np.float32(0.9768783), np.float32(0.97781247), np.float32(0.9795619), np.float32(0.9795862), np.float32(0.980721), np.float32(0.9812448), np.float32(0.981201), np.float32(0.98111767), np.float32(0.9817415), np.float32(0.98183066), np.float32(0.9824592), np.float32(0.98274857), np.float32(0.9828379), np.float32(0.98356104), np.float32(0.9832291), np.float32(0.98287475), np.float32(0.9826995), np.float32(0.9820243), np.float32(0.98148525), np.float32(0.98139083), np.float32(0.98088557), np.float32(0.98078537), np.float32(0.98018736), np.float32(0.97928816), np.float32(0.97864074), np.float32(0.9796109), np.float32(0.9798079), np.float32(0.98039734), np.float32(0.98068607), np.float32(0.9802846), np.float32(0.9804145), np.float32(0.98078877), np.float32(0.9812346), np.float32(0.98163027), np.float32(0.9810368), np.float32(0.9809512), np.float32(0.9819177), np.float32(0.9804155), np.float32(0.98020405), np.float32(0.9803718), np.float32(0.98043686), np.float32(0.98046136), np.float32(0.98187363), np.float32(0.9820223), np.float32(0.98217934), np.float32(0.9831872), np.float32(0.98342496), np.float32(0.9828225), np.float32(0.98268855), np.float32(0.9825017), np.float32(0.9824723), np.float32(0.9820172), np.float32(0.98129463), np.float32(0.9806152), np.float32(0.97973114), np.float32(0.9794263), np.float32(0.9764232), np.float32(0.9699663), np.float32(0.96668285), np.float32(0.96365887), np.float32(0.9587191), np.float32(0.9591567), np.float32(0.95893425), np.float32(0.95417875), np.float32(0.9510489), np.float32(0.94109124), np.float32(0.92952365), np.float32(0.9259862), np.float32(0.93039936), np.float32(0.9381716), np.float32(0.92875683), np.float32(0.92922276), np.float32(0.9270094), np.float32(0.9331725), np.float32(0.94288653), np.float32(0.9470486), np.float32(0.9538554), np.float32(0.95674545), np.float32(0.9560717), np.float32(0.94657445), np.float32(0.94236284), np.float32(0.94382954), np.float32(0.9430767), np.float32(0.93560445), np.float32(0.92831594), np.float32(0.9220659), np.float32(0.91385823), np.float32(0.90443903), np.float32(0.9286571), np.float32(0.91842806), np.float32(0.93187225), np.float32(0.9040318), np.float32(0.8995717)], 'MSRQRSNKRARKRRERGPELDVIHKELRERGPFAAETEADWDLPGLGQFRCVVCSRYFISRNALDEHSVSKPHKRREKLLELEAPYTVGEARWAAGLGPAPF': [np.float32(0.903374), np.float32(0.9065255), np.float32(0.91660994), np.float32(0.9064634), np.float32(0.90704304), np.float32(0.90620524), np.float32(0.910106), np.float32(0.9055952), np.float32(0.8990991), np.float32(0.893177), np.float32(0.8880773), np.float32(0.8774647), np.float32(0.8790419), np.float32(0.88435197), np.float32(0.87644714), np.float32(0.87031853), np.float32(0.8598382), np.float32(0.85734427), np.float32(0.8626726), np.float32(0.8433034), np.float32(0.8310924), np.float32(0.825847), np.float32(0.80539566), np.float32(0.77035505), np.float32(0.77872163), np.float32(0.7718002), np.float32(0.7621522), np.float32(0.76266855), np.float32(0.7451956), np.float32(0.7499675), np.float32(0.74538237), np.float32(0.71503705), np.float32(0.7195276), np.float32(0.74262124), np.float32(0.7334049), np.float32(0.7288569), np.float32(0.7415661), np.float32(0.72162443), np.float32(0.71135664), np.float32(0.70837605), np.float32(0.6757573), np.float32(0.61561054), np.float32(0.59249735), np.float32(0.55322313), np.float32(0.53131765), np.float32(0.5090238), np.float32(0.49596435), np.float32(0.48935908), np.float32(0.48844153), np.float32(0.50349694), np.float32(0.5410708), np.float32(0.5091578), np.float32(0.49670452), np.float32(0.4990789), np.float32(0.45684883), np.float32(0.4606413), np.float32(0.42941922), np.float32(0.43779686), np.float32(0.45439824), np.float32(0.4780371), np.float32(0.47300622), np.float32(0.51032573), np.float32(0.50926983), np.float32(0.5324872), np.float32(0.54802835), np.float32(0.5855729), np.float32(0.6060001), np.float32(0.5673578), np.float32(0.55590534), np.float32(0.60450995), np.float32(0.61255586), np.float32(0.6334231), np.float32(0.6494029), np.float32(0.68427163), np.float32(0.68337965), np.float32(0.70149475), np.float32(0.692536), np.float32(0.7015944), np.float32(0.63464594), np.float32(0.6391931), np.float32(0.6985497), np.float32(0.674998), np.float32(0.6577202), np.float32(0.6251741), np.float32(0.65695816), np.float32(0.7428647), np.float32(0.75620174), np.float32(0.80526537), np.float32(0.82749647), np.float32(0.84560883), np.float32(0.87324226), np.float32(0.8715085), np.float32(0.8831593), np.float32(0.8933962), np.float32(0.9132764), np.float32(0.9133442), np.float32(0.9020653), np.float32(0.9168582), np.float32(0.9034714), np.float32(0.8990213), np.float32(0.8746803), np.float32(0.88655543)], 'MASVKNQLRSDPDADLLVATPGALCKALRKRMVKLEKLSCLVLDEADTLLDVTFLDLVEEVLMQAPIAHSPKEVAGQWDTKTQLVIVGATFPDGLGQLLSKFTDLGRFLTLTSKNLHHLLPHVQQKFIRIKGSDKVSELLQLIKNPGPSSGAILVFCNSASTVNWLGYILDDHKIKHLRLQGQMPAAMRAGIFTTFQKGERNVLICTDLASRGLDTSHVELIVNYDFPSTLQDYLHRVGRVGRVGSKVPGTVVSFVTYRWDVDLVRKIETAARRRTSLPGMKSAIKEPLPETDLTQADKQ': [np.float32(0.94614965), np.float32(0.9385257), np.float32(0.928134), np.float32(0.87080115), np.float32(0.79560935), np.float32(0.73692775), np.float32(0.7710805), np.float32(0.7169701), np.float32(0.64026815), np.float32(0.5944615), np.float32(0.4932653), np.float32(0.552196), np.float32(0.5880034), np.float32(0.49990645), np.float32(0.4835849), np.float32(0.5055438), np.float32(0.4500169), np.float32(0.39956385), np.float32(0.37105507), np.float32(0.2841603), np.float32(0.2531053), np.float32(0.19942322), np.float32(0.18882276), np.float32(0.15980183), np.float32(0.12437774), np.float32(0.106930286), np.float32(0.085997514), np.float32(0.070604876), np.float32(0.070537195), np.float32(0.071702614), np.float32(0.06228163), np.float32(0.058095485), np.float32(0.06680307), np.float32(0.07526278), np.float32(0.071517244), np.float32(0.06776001), np.float32(0.07800696), np.float32(0.086380005), np.float32(0.06958909), np.float32(0.07330079), np.float32(0.08648618), np.float32(0.081419446), np.float32(0.069491714), np.float32(0.066467576), np.float32(0.06792789), np.float32(0.05945639), np.float32(0.050838128), np.float32(0.052938197), np.float32(0.050380617), np.float32(0.04292833), np.float32(0.04160215), np.float32(0.04197772), np.float32(0.043913394), np.float32(0.04372075), np.float32(0.049867224), np.float32(0.05491615), np.float32(0.058995947), np.float32(0.05698286), np.float32(0.05850969), np.float32(0.06297089), np.float32(0.080399975), np.float32(0.09138369), np.float32(0.09841991), np.float32(0.09582302), np.float32(0.104708694), np.float32(0.11029979), np.float32(0.123081304), np.float32(0.14302433), np.float32(0.1562474), np.float32(0.17537664), np.float32(0.18436296), np.float32(0.17568505), np.float32(0.15766637), np.float32(0.17083663), np.float32(0.18891992), np.float32(0.15811194), np.float32(0.15716155), np.float32(0.17046079), np.float32(0.1638472), np.float32(0.17341515), np.float32(0.15980388), np.float32(0.16330415), np.float32(0.14280793), np.float32(0.12230106), np.float32(0.10152569), np.float32(0.092036344), np.float32(0.07723862), np.float32(0.069798425), np.float32(0.07222867), np.float32(0.07256747), np.float32(0.06395226), np.float32(0.058433495), np.float32(0.05837266), np.float32(0.046038006), np.float32(0.047487102), np.float32(0.053265933), np.float32(0.05646592), np.float32(0.055777118), np.float32(0.058444817), np.float32(0.060644127), np.float32(0.062027786), np.float32(0.061406627), np.float32(0.06588373), np.float32(0.0727911), np.float32(0.06372532), np.float32(0.06188934), np.float32(0.06807791), np.float32(0.06703785), np.float32(0.06104861), np.float32(0.06073656), np.float32(0.06907807), np.float32(0.0722195), np.float32(0.06896012), np.float32(0.06696881), np.float32(0.06868104), np.float32(0.06615957), np.float32(0.06010233), np.float32(0.06639898), np.float32(0.06223325), np.float32(0.06688209), np.float32(0.070544995), np.float32(0.07663633), np.float32(0.08117283), np.float32(0.09008996), np.float32(0.08241887), np.float32(0.0867068), np.float32(0.078818046), np.float32(0.06899185), np.float32(0.06645832), np.float32(0.06877775), np.float32(0.058765724), np.float32(0.0584066), np.float32(0.07256285), np.float32(0.07794388), np.float32(0.079977155), np.float32(0.08804606), np.float32(0.093802705), np.float32(0.09166514), np.float32(0.091385566), np.float32(0.09130192), np.float32(0.08910034), np.float32(0.07789865), np.float32(0.071454644), np.float32(0.061308187), np.float32(0.05439462), np.float32(0.043453615), np.float32(0.03304577), np.float32(0.031794302), np.float32(0.033466045), np.float32(0.03155908), np.float32(0.02991816), np.float32(0.029707624), np.float32(0.0351334), np.float32(0.029907819), np.float32(0.029013572), np.float32(0.029186385), np.float32(0.027337365), np.float32(0.022694986), np.float32(0.018567268), np.float32(0.019984419), np.float32(0.019658633), np.float32(0.017666345), np.float32(0.017977688), np.float32(0.018241156), np.float32(0.02141122), np.float32(0.025184548), np.float32(0.027292011), np.float32(0.032016646), np.float32(0.038479194), np.float32(0.048144583), np.float32(0.054687202), np.float32(0.06482238), np.float32(0.061405454), np.float32(0.06436992), np.float32(0.06999082), np.float32(0.07546613), np.float32(0.07236834), np.float32(0.07942362), np.float32(0.08352178), np.float32(0.08657917), np.float32(0.08132049), np.float32(0.08087421), np.float32(0.08995183), np.float32(0.08226651), np.float32(0.07541701), np.float32(0.07699727), np.float32(0.07845749), np.float32(0.07935417), np.float32(0.08033232), np.float32(0.08099971), np.float32(0.0793107), np.float32(0.067894675), np.float32(0.060531344), np.float32(0.049503863), np.float32(0.037643973), np.float32(0.031404637), np.float32(0.03231601), np.float32(0.028624097), np.float32(0.02773085), np.float32(0.026154313), np.float32(0.028576193), np.float32(0.0295987), np.float32(0.028813995), np.float32(0.030887464), np.float32(0.033639733), np.float32(0.04314951), np.float32(0.045791812), np.float32(0.04353474), np.float32(0.045704167), np.float32(0.042491365), np.float32(0.033195745), np.float32(0.03288433), np.float32(0.02725633), np.float32(0.026409602), np.float32(0.03185529), np.float32(0.029824853), np.float32(0.03277552), np.float32(0.04364377), np.float32(0.04794634), np.float32(0.047826666), np.float32(0.057195295), np.float32(0.0627904), np.float32(0.05786913), np.float32(0.0528524), np.float32(0.051449534), np.float32(0.050290965), np.float32(0.046862822), np.float32(0.044019405), np.float32(0.047210693), np.float32(0.045719173), np.float32(0.046679676), np.float32(0.05504404), np.float32(0.0563169), np.float32(0.06403053), np.float32(0.07750768), np.float32(0.09237897), np.float32(0.094447315), np.float32(0.099099584), np.float32(0.09672064), np.float32(0.09629129), np.float32(0.09131377), np.float32(0.08271865), np.float32(0.073419586), np.float32(0.07126675), np.float32(0.061864555), np.float32(0.055358756), np.float32(0.05935947), np.float32(0.06541454), np.float32(0.05747633), np.float32(0.05446652), np.float32(0.05810283), np.float32(0.06295577), np.float32(0.0533336), np.float32(0.04896572), np.float32(0.053619288), np.float32(0.054630443), np.float32(0.049508296), np.float32(0.05061485), np.float32(0.054786716), np.float32(0.04699566), np.float32(0.048705194), np.float32(0.051398713), np.float32(0.057577223), np.float32(0.064033106), np.float32(0.06960138), np.float32(0.07738353), np.float32(0.08693399), np.float32(0.10203834), np.float32(0.121461846), np.float32(0.13295886), np.float32(0.1505577), np.float32(0.17265703), np.float32(0.20526087), np.float32(0.2702163), np.float32(0.3198229), np.float32(0.3552884), np.float32(0.40591803), np.float32(0.46187958), np.float32(0.4843919), np.float32(0.5548325), np.float32(0.60802495), np.float32(0.670144), np.float32(0.71205807), np.float32(0.78110087), np.float32(0.849987), np.float32(0.86018), np.float32(0.864793), np.float32(0.89383894), np.float32(0.9105588), np.float32(0.910782), np.float32(0.90755934), np.float32(0.9225904), np.float32(0.9233071), np.float32(0.9281328), np.float32(0.9210238), np.float32(0.88872087), np.float32(0.87519705), np.float32(0.8629022), np.float32(0.8305793), np.float32(0.81998515)], 'MAAVPELLQQQEEDRNKLRSVSVDLNVDPSLQIDIPDALSERDKVKFTVHTKTTLPTFQSSEFSVTRQHEDFVWLHDTLIETTDYAGLIIPPAPTKPDFDGPREKMQKLGEGEGSMTKEEFAKMKQELEAEYLAVFKKTVSSHEVFLQRLSSHPVLSKDRNLSVRRKNTKEMFGGFFKSVVKSADEVLFSGVKEVDDFFEQEKNFLINYYNRIKDSCAKADRMTRSHKNVADDYIHTAASLQSLALEEPTVIKKYLLKVAELFEKLRKVEGRVSSDEDLKLTELLRYYMLNIEAAKDLLYRRTKALIDYENSNKALDKARLKSKDVKLAEAHQQECCQKFEQLSESAKEELINFKRKRVAAFRKNLIEMSELEIKHARNNVSLLQSCIDLFKNN': [np.float32(0.89259), np.float32(0.88639265), np.float32(0.8917669), np.float32(0.89049727), np.float32(0.8876666), np.float32(0.8965233), np.float32(0.8986176), np.float32(0.8942429), np.float32(0.8854815), np.float32(0.86531746), np.float32(0.83788157), np.float32(0.80930656), np.float32(0.79904723), np.float32(0.7393129), np.float32(0.76222324), np.float32(0.75260407), np.float32(0.7418023), np.float32(0.7468788), np.float32(0.7367829), np.float32(0.746966), np.float32(0.79481554), np.float32(0.69648707), np.float32(0.670996), np.float32(0.64002776), np.float32(0.6218757), np.float32(0.68718797), np.float32(0.70535916), np.float32(0.6889125), np.float32(0.70952195), np.float32(0.6604498), np.float32(0.5671916), np.float32(0.51210177), np.float32(0.46138293), np.float32(0.45667726), np.float32(0.44000512), np.float32(0.39122298), np.float32(0.35514215), np.float32(0.33409363), np.float32(0.3603869), np.float32(0.2820353), np.float32(0.27493757), np.float32(0.25137606), np.float32(0.25799048), np.float32(0.27494052), np.float32(0.27279255), np.float32(0.35517752), np.float32(0.35919806), np.float32(0.4270784), np.float32(0.5175756), np.float32(0.4877144), np.float32(0.48618478), np.float32(0.4758048), np.float32(0.48693204), np.float32(0.3807729), np.float32(0.4420031), np.float32(0.3795441), np.float32(0.48086137), np.float32(0.4039745), np.float32(0.31832537), np.float32(0.30874175), np.float32(0.25708172), np.float32(0.26414058), np.float32(0.24398652), np.float32(0.23411421), np.float32(0.18624489), np.float32(0.23438242), np.float32(0.1846183), np.float32(0.2430175), np.float32(0.24219388), np.float32(0.2839557), np.float32(0.28019968), np.float32(0.31445262), np.float32(0.31943458), np.float32(0.3414417), np.float32(0.32568443), np.float32(0.19869128), np.float32(0.24739192), np.float32(0.16047682), np.float32(0.1671888), np.float32(0.1482485), np.float32(0.1946236), np.float32(0.11722663), np.float32(0.11562405), np.float32(0.13073182), np.float32(0.17823595), np.float32(0.18104514), np.float32(0.20731273), np.float32(0.24040484), np.float32(0.2776914), np.float32(0.24972115), np.float32(0.24548577), np.float32(0.27308807), np.float32(0.2977251), np.float32(0.29787028), np.float32(0.29747564), np.float32(0.29939857), np.float32(0.3049171), np.float32(0.3505333), np.float32(0.42085782), np.float32(0.50254464), np.float32(0.5501998), np.float32(0.6129559), np.float32(0.68823725), np.float32(0.7130495), np.float32(0.6827781), np.float32(0.6240042), np.float32(0.620545), np.float32(0.6176578), np.float32(0.562194), np.float32(0.47341377), np.float32(0.46687883), np.float32(0.5131423), np.float32(0.44110757), np.float32(0.4225821), np.float32(0.44382995), np.float32(0.42558414), np.float32(0.36543626), np.float32(0.33180436), np.float32(0.32213196), np.float32(0.30552834), np.float32(0.24258234), np.float32(0.23256113), np.float32(0.21438007), np.float32(0.15279163), np.float32(0.13218798), np.float32(0.12661043), np.float32(0.13339119), np.float32(0.11910638), np.float32(0.10952627), np.float32(0.121082164), np.float32(0.11702337), np.float32(0.098107465), np.float32(0.10112983), np.float32(0.10649567), np.float32(0.09450781), np.float32(0.088257), np.float32(0.09706433), np.float32(0.09816535), np.float32(0.08686649), np.float32(0.086301066), np.float32(0.10047327), np.float32(0.11685738), np.float32(0.11083325), np.float32(0.11689445), np.float32(0.13241181), np.float32(0.15397523), np.float32(0.16515025), np.float32(0.20726515), np.float32(0.27646622), np.float32(0.2879254), np.float32(0.27498576), np.float32(0.29825), np.float32(0.30469218), np.float32(0.31651932), np.float32(0.314554), np.float32(0.35907155), np.float32(0.3581746), np.float32(0.38204417), np.float32(0.4450391), np.float32(0.44323266), np.float32(0.3898126), np.float32(0.34616324), np.float32(0.36175364), np.float32(0.37105995), np.float32(0.34429228), np.float32(0.2854802), np.float32(0.28317013), np.float32(0.25012958), np.float32(0.22824425), np.float32(0.24919727), np.float32(0.2148508), np.float32(0.20409617), np.float32(0.1761639), np.float32(0.17817128), np.float32(0.18688779), np.float32(0.15764673), np.float32(0.15750627), np.float32(0.15003088), np.float32(0.1550365), np.float32(0.1454089), np.float32(0.1521409), np.float32(0.16112344), np.float32(0.15799722), np.float32(0.12500857), np.float32(0.1173372), np.float32(0.12791969), np.float32(0.11912479), np.float32(0.11021999), np.float32(0.12135398), np.float32(0.13797759), np.float32(0.12169207), np.float32(0.123965316), np.float32(0.14287063), np.float32(0.13423625), np.float32(0.1125638), np.float32(0.107293405), np.float32(0.12198696), np.float32(0.11186924), np.float32(0.09596677), np.float32(0.09919198), np.float32(0.103125736), np.float32(0.09683839), np.float32(0.101206936), np.float32(0.107068226), np.float32(0.11239415), np.float32(0.10323657), np.float32(0.10338123), np.float32(0.11972558), np.float32(0.112799376), np.float32(0.10816082), np.float32(0.12051703), np.float32(0.1287486), np.float32(0.1236129), np.float32(0.123547204), np.float32(0.12985665), np.float32(0.13752699), np.float32(0.14471091), np.float32(0.15592231), np.float32(0.16202468), np.float32(0.1612576), np.float32(0.16803695), np.float32(0.18482181), np.float32(0.18607557), np.float32(0.1831584), np.float32(0.18110785), np.float32(0.18968448), np.float32(0.17434554), np.float32(0.16245444), np.float32(0.16433008), np.float32(0.17111778), np.float32(0.16705021), np.float32(0.16098511), np.float32(0.17213711), np.float32(0.17306085), np.float32(0.16001207), np.float32(0.18657343), np.float32(0.18757321), np.float32(0.1856022), np.float32(0.19193552), np.float32(0.20403916), np.float32(0.1860064), np.float32(0.1783206), np.float32(0.19018675), np.float32(0.16477066), np.float32(0.14375979), np.float32(0.15561675), np.float32(0.15308148), np.float32(0.14117442), np.float32(0.11209981), np.float32(0.11620653), np.float32(0.10687639), np.float32(0.09318814), np.float32(0.084454514), np.float32(0.08687453), np.float32(0.0733556), np.float32(0.07403768), np.float32(0.08753047), np.float32(0.08377204), np.float32(0.08244397), np.float32(0.07608209), np.float32(0.08621359), np.float32(0.083591655), np.float32(0.080134794), np.float32(0.109938234), np.float32(0.13660614), np.float32(0.14876239), np.float32(0.14537613), np.float32(0.16569395), np.float32(0.17963861), np.float32(0.16310753), np.float32(0.15463656), np.float32(0.17787229), np.float32(0.17384462), np.float32(0.14883372), np.float32(0.17282458), np.float32(0.20650467), np.float32(0.18945935), np.float32(0.20277482), np.float32(0.24727014), np.float32(0.22554453), np.float32(0.18564098), np.float32(0.19582112), np.float32(0.17818084), np.float32(0.14052792), np.float32(0.111861445), np.float32(0.12777756), np.float32(0.10618074), np.float32(0.07816321), np.float32(0.07395622), np.float32(0.082204066), np.float32(0.07908943), np.float32(0.069123685), np.float32(0.062356446), np.float32(0.06850835), np.float32(0.06742986), np.float32(0.07054299), np.float32(0.090187006), np.float32(0.10408104), np.float32(0.107349716), np.float32(0.11766047), np.float32(0.14202236), np.float32(0.1541388), np.float32(0.1657602), np.float32(0.19418785), np.float32(0.19780846), np.float32(0.20051831), np.float32(0.23592204), np.float32(0.26142564), np.float32(0.26886165), np.float32(0.2877334), np.float32(0.30598465), np.float32(0.36053774), np.float32(0.38557866), np.float32(0.3919549), np.float32(0.40559953), np.float32(0.41031247), np.float32(0.40616134), np.float32(0.41141024), np.float32(0.4190969), np.float32(0.41734812), np.float32(0.4192476), np.float32(0.42526582), np.float32(0.4330682), np.float32(0.44333258), np.float32(0.43589357), np.float32(0.44579187), np.float32(0.45463377), np.float32(0.44829783), np.float32(0.4552815), np.float32(0.45427895), np.float32(0.46579695), np.float32(0.46668455), np.float32(0.4699079), np.float32(0.47816107), np.float32(0.49226263), np.float32(0.4922717), np.float32(0.47907668), np.float32(0.49482414), np.float32(0.48808718), np.float32(0.48356718), np.float32(0.49321404), np.float32(0.50359577), np.float32(0.50277996), np.float32(0.4996165), np.float32(0.49876714), np.float32(0.5081295), np.float32(0.49734366), np.float32(0.48402956), np.float32(0.49400237), np.float32(0.49789047), np.float32(0.49511015), np.float32(0.48338822), np.float32(0.4830854), np.float32(0.46677035), np.float32(0.46083125), np.float32(0.48792383), np.float32(0.48485354), np.float32(0.4851166), np.float32(0.46741852), np.float32(0.49770376), np.float32(0.49990287), np.float32(0.4864318), np.float32(0.49133208), np.float32(0.5078564), np.float32(0.52628547), np.float32(0.53763884), np.float32(0.5386652), np.float32(0.54992753), np.float32(0.543769), np.float32(0.5531826), np.float32(0.5627083), np.float32(0.54252553), np.float32(0.5322176), np.float32(0.5373258), np.float32(0.5352511), np.float32(0.52060354), np.float32(0.5104649), np.float32(0.51871115), np.float32(0.5046395), np.float32(0.5001564), np.float32(0.5004816), np.float32(0.5145943), np.float32(0.5479168), np.float32(0.5448168), np.float32(0.54657), np.float32(0.55077535), np.float32(0.55997586), np.float32(0.5608315), np.float32(0.60200375), np.float32(0.62233216), np.float32(0.6230663), np.float32(0.63444674), np.float32(0.6403417), np.float32(0.6396319)], 'MAHQRTIRIAVLGDPETGKTSLISTAANDTFDARPVPTLPPTKLPLDFTPEKVPILLTDTSAKPEDARALDAVVRESDAVVVCFDPKKPSTLESVRTVWYPRVQALNTDIPIILACCKADRLSDRDSPSIRERVERVARDLPNVECCLNCSSKFNKMVHDVFYYALKAVLYPLQPLYDRTDRVMRQAAVRALKRVFIVFDQDKDGTLSDAEINAFQATCFGISLSSEELRGIKAVVRQQVPGGYTDTGLTLEGFLFLQGLFIERGRLETVWQVLRRFGYNDQLRLSDELLDRVNVHLPPDQVLELSDTAVGFLQQQFLLYDSRDENMLSWEQLQGLFSTAPCLPTEWQNERVNRLMVAGMFGAVHSLEGFISRWRYCGLTDPRGTLANLLYLGFEGAPTELLVRRVRRRPDKRHREEMAERNTALCYVFGAAGSGKSTLLRALAGRRGDGEGGAGGSGGAGGSAGAGGGKDGGGGGAFTARNSGTPPLTAVGSVRCEDGRDRCLAMVEVSEDLTNELLTAATLSGRHQPLGTAAAGAHHITHTTAPSSTPPLVAAAAAAASASSSSAALPAAAGAGGAAAADCSASASRPPTPSPTPFSPSAVVAHSQGAVYSLPDLSRCDVAVFVFDSTSAQSFAWAQRSMLTLCSLPGCESLPVVLVGTKDELGMNEELRGRVAAAAADLALPEPLPVAAADAASLAGVYRQALTAAFLAPDAHVPDTPARKARRLMRQRLVLAGVTAAALGLGGYCLYSFLHADEHGSGSSGGSGTSSTFASRPGGGKAGGGGGGSGLRAGGGGGGSGSGGGEGNALKGLFGVSSLGDKVSALFS': [np.float32(0.93492126), np.float32(0.9276142), np.float32(0.94602233), np.float32(0.9594064), np.float32(0.9591965), np.float32(0.9275679), np.float32(0.92754495), np.float32(0.81063604), np.float32(0.6337975), np.float32(0.58334005), np.float32(0.48824185), np.float32(0.42763248), np.float32(0.39412683), np.float32(0.34134576), np.float32(0.42629), np.float32(0.48388824), np.float32(0.48794374), np.float32(0.51257795), np.float32(0.46469483), np.float32(0.49910557), np.float32(0.52591395), np.float32(0.47124332), np.float32(0.6027346), np.float32(0.61848253), np.float32(0.6167822), np.float32(0.66110253), np.float32(0.7150012), np.float32(0.70982933), np.float32(0.69110626), np.float32(0.6862739), np.float32(0.69442743), np.float32(0.725108), np.float32(0.6217093), np.float32(0.48095447), np.float32(0.552943), np.float32(0.55920917), np.float32(0.5482121), np.float32(0.4866371), np.float32(0.48514077), np.float32(0.51007766), np.float32(0.47800842), np.float32(0.45918718), np.float32(0.44778714), np.float32(0.40622556), np.float32(0.39592105), np.float32(0.38431746), np.float32(0.37935063), np.float32(0.36443213), np.float32(0.34258968), np.float32(0.3475273), np.float32(0.31756297), np.float32(0.2852539), np.float32(0.2897047), np.float32(0.27922338), np.float32(0.25419733), np.float32(0.20170042), np.float32(0.2307331), np.float32(0.20834073), np.float32(0.19670674), np.float32(0.16983551), np.float32(0.15986624), np.float32(0.1443544), np.float32(0.13585617), np.float32(0.13738689), np.float32(0.1588416), np.float32(0.15483701), np.float32(0.15054995), np.float32(0.15101306), np.float32(0.1333802), np.float32(0.14348678), np.float32(0.11685931), np.float32(0.09452449), np.float32(0.09046484), np.float32(0.08848745), np.float32(0.09063373), np.float32(0.092278264), np.float32(0.08816664), np.float32(0.08400495), np.float32(0.09051613), np.float32(0.108209774), np.float32(0.097713694), np.float32(0.10398663), np.float32(0.11462654), np.float32(0.09935326), np.float32(0.09961492), np.float32(0.09262494), np.float32(0.084677234), np.float32(0.07468438), np.float32(0.06704334), np.float32(0.06547452), np.float32(0.061790988), np.float32(0.06204882), np.float32(0.074240364), np.float32(0.082899965), np.float32(0.08735679), np.float32(0.10843756), np.float32(0.12624615), np.float32(0.13426074), np.float32(0.09983659), np.float32(0.084378146), np.float32(0.07044474), np.float32(0.05622201), np.float32(0.047638103), np.float32(0.044090077), np.float32(0.04066079), np.float32(0.034023214), np.float32(0.036157522), np.float32(0.03964579), np.float32(0.03863014), np.float32(0.04259984), np.float32(0.04550238), np.float32(0.047763113), np.float32(0.05437712), np.float32(0.062475927), np.float32(0.07143794), np.float32(0.0729196), np.float32(0.07568019), np.float32(0.08246267), np.float32(0.08842023), np.float32(0.09438025), np.float32(0.09855927), np.float32(0.08972167), np.float32(0.08701876), np.float32(0.087774575), np.float32(0.09847514), np.float32(0.096868426), np.float32(0.09515743), np.float32(0.11347725), np.float32(0.12931675), np.float32(0.13611445), np.float32(0.14278312), np.float32(0.14740549), np.float32(0.14622685), np.float32(0.14190765), np.float32(0.13586266), np.float32(0.12278937), np.float32(0.11494375), np.float32(0.109650455), np.float32(0.09910859), np.float32(0.09958934), np.float32(0.09714444), np.float32(0.09592549), np.float32(0.0904664), np.float32(0.08522785), np.float32(0.07590723), np.float32(0.07131091), np.float32(0.07007736), np.float32(0.06744969), np.float32(0.06601115), np.float32(0.06869272), np.float32(0.06367636), np.float32(0.05428246), np.float32(0.052825864), np.float32(0.05282453), np.float32(0.042844675), np.float32(0.043473866), np.float32(0.043511793), np.float32(0.037547216), np.float32(0.039362162), np.float32(0.039818127), np.float32(0.040714085), np.float32(0.03598658), np.float32(0.037704527), np.float32(0.039796818), np.float32(0.03611955), np.float32(0.031103482), np.float32(0.03572831), np.float32(0.036703143), np.float32(0.034913063), np.float32(0.036405224), np.float32(0.041958548), np.float32(0.042733528), np.float32(0.03993661), np.float32(0.041815437), np.float32(0.05095879), np.float32(0.053310975), np.float32(0.048152693), np.float32(0.053509317), np.float32(0.06290352), np.float32(0.058673996), np.float32(0.053686194), np.float32(0.056940157), np.float32(0.062150594), np.float32(0.055746764), np.float32(0.049081083), np.float32(0.049164616), np.float32(0.04311262), np.float32(0.032580875), np.float32(0.033856314), np.float32(0.037093177), np.float32(0.03777173), np.float32(0.037966497), np.float32(0.04064862), np.float32(0.039903805), np.float32(0.041278478), np.float32(0.039444327), np.float32(0.044254348), np.float32(0.0476718), np.float32(0.047056608), np.float32(0.051866967), np.float32(0.05486691), np.float32(0.05477756), np.float32(0.05189945), np.float32(0.054198854), np.float32(0.05775856), np.float32(0.05496204), np.float32(0.05313136), np.float32(0.05373802), np.float32(0.054435555), np.float32(0.05860519), np.float32(0.058869902), np.float32(0.06669279), np.float32(0.06609428), np.float32(0.06320004), np.float32(0.059278276), np.float32(0.059321173), np.float32(0.05859225), np.float32(0.051913038), np.float32(0.053595204), np.float32(0.057840265), np.float32(0.053309266), np.float32(0.05065833), np.float32(0.051335417), np.float32(0.047480565), np.float32(0.044976413), np.float32(0.046197135), np.float32(0.050378986), np.float32(0.05523746), np.float32(0.05471906), np.float32(0.06193277), np.float32(0.069911465), np.float32(0.080056384), np.float32(0.086053096), np.float32(0.09377791), np.float32(0.1034544), np.float32(0.111626595), np.float32(0.1209836), np.float32(0.1127362), np.float32(0.10414446), np.float32(0.08808815), np.float32(0.086226195), np.float32(0.08917936), np.float32(0.07486403), np.float32(0.07140382), np.float32(0.07720413), np.float32(0.07039446), np.float32(0.06722579), np.float32(0.06913378), np.float32(0.072284), np.float32(0.06184145), np.float32(0.052672043), np.float32(0.053088315), np.float32(0.059289403), np.float32(0.05881808), np.float32(0.054220818), np.float32(0.048888966), np.float32(0.051735338), np.float32(0.047844507), np.float32(0.039120626), np.float32(0.036228955), np.float32(0.035995573), np.float32(0.03490943), np.float32(0.03159537), np.float32(0.035003323), np.float32(0.035654943), np.float32(0.03456728), np.float32(0.037935153), np.float32(0.04130331), np.float32(0.04778189), np.float32(0.051268823), np.float32(0.0575271), np.float32(0.059842113), np.float32(0.06979864), np.float32(0.06862016), np.float32(0.06876338), np.float32(0.07094211), np.float32(0.069992885), np.float32(0.06473884), np.float32(0.061580457), np.float32(0.069177166), np.float32(0.06750937), np.float32(0.06747936), np.float32(0.076790154), np.float32(0.0885404), np.float32(0.09125596), np.float32(0.096625105), np.float32(0.11022826), np.float32(0.114471614), np.float32(0.1172748), np.float32(0.12434342), np.float32(0.12277756), np.float32(0.11611605), np.float32(0.119357154), np.float32(0.10971774), np.float32(0.09830632), np.float32(0.10909478), np.float32(0.10445157), np.float32(0.11647301), np.float32(0.11483567), np.float32(0.10606079), np.float32(0.09318868), np.float32(0.088229604), np.float32(0.094253995), np.float32(0.08374981), np.float32(0.07158453), np.float32(0.073896974), np.float32(0.06828184), np.float32(0.060317844), np.float32(0.051294167), np.float32(0.053507436), np.float32(0.053236257), np.float32(0.052695535), np.float32(0.05031615), np.float32(0.053314947), np.float32(0.05468615), np.float32(0.05309638), np.float32(0.04870742), np.float32(0.05051695), np.float32(0.049389716), np.float32(0.049407475), np.float32(0.05294451), np.float32(0.052274328), np.float32(0.055158377), np.float32(0.05698519), np.float32(0.057866164), np.float32(0.05797951), np.float32(0.061654944), np.float32(0.06380237), np.float32(0.06619737), np.float32(0.073078565), np.float32(0.0744901), np.float32(0.07431084), np.float32(0.07893478), np.float32(0.08691021), np.float32(0.09328584), np.float32(0.08300206), np.float32(0.07853209), np.float32(0.07565452), np.float32(0.07669257), np.float32(0.08127009), np.float32(0.07622828), np.float32(0.07807714), np.float32(0.08287848), np.float32(0.07600421), np.float32(0.06637495), np.float32(0.06982913), np.float32(0.06568654), np.float32(0.060456127), np.float32(0.060681917), np.float32(0.063928686), np.float32(0.058345694), np.float32(0.05316972), np.float32(0.047405466), np.float32(0.046878695), np.float32(0.044608317), np.float32(0.040802967), np.float32(0.041229237), np.float32(0.03860717), np.float32(0.032761052), np.float32(0.03167415), np.float32(0.029737365), np.float32(0.029191004), np.float32(0.025660912), np.float32(0.024951143), np.float32(0.026744094), np.float32(0.02703635), np.float32(0.027778026), np.float32(0.0299066), np.float32(0.03776843), np.float32(0.04316545), np.float32(0.04595195), np.float32(0.053032253), np.float32(0.053616975), np.float32(0.049411245), np.float32(0.042614285), np.float32(0.04580018), np.float32(0.04277624), np.float32(0.037541065), np.float32(0.037761457), np.float32(0.038370047), np.float32(0.0383102), np.float32(0.03835491), np.float32(0.039429173), np.float32(0.04840074), np.float32(0.04940004), np.float32(0.04839547), np.float32(0.052855037), np.float32(0.051130358), np.float32(0.05514039), np.float32(0.05301679), np.float32(0.046946578), np.float32(0.04749464), np.float32(0.045416396), np.float32(0.04724585), np.float32(0.04243544), np.float32(0.04312511), np.float32(0.05211362), np.float32(0.059805565), np.float32(0.0715506), np.float32(0.08664855), np.float32(0.10551823), np.float32(0.12483312), np.float32(0.14803727), np.float32(0.14428203), np.float32(0.14771834), np.float32(0.17279746), np.float32(0.16789514), np.float32(0.15287232), np.float32(0.15010375), np.float32(0.15287443), np.float32(0.16881941), np.float32(0.17499639), np.float32(0.15900509), np.float32(0.16646807), np.float32(0.16506965), np.float32(0.15756848), np.float32(0.15276769), np.float32(0.14776728), np.float32(0.13941835), np.float32(0.12904474), np.float32(0.11657855), np.float32(0.11120274), np.float32(0.10690317), np.float32(0.106854), np.float32(0.115124434), np.float32(0.10906787), np.float32(0.1170759), np.float32(0.14381826), np.float32(0.127795), np.float32(0.1564967), np.float32(0.17655344), np.float32(0.14260778), np.float32(0.15496516), np.float32(0.13163954), np.float32(0.17211409), np.float32(0.23176005), np.float32(0.2631559), np.float32(0.31756732), np.float32(0.48096982), np.float32(0.6172743), np.float32(0.6398143), np.float32(0.6813201), np.float32(0.80979604), np.float32(0.8228225), np.float32(0.84288895), np.float32(0.8666371), np.float32(0.87782794), np.float32(0.8913811), np.float32(0.9101531), np.float32(0.9272628), np.float32(0.9391922), np.float32(0.95198756), np.float32(0.95513207), np.float32(0.9617954), np.float32(0.97305363), np.float32(0.9786063), np.float32(0.97820354), np.float32(0.98046136), np.float32(0.98169345), np.float32(0.9830368), np.float32(0.9839019), np.float32(0.98512495), np.float32(0.9874644), np.float32(0.98805726), np.float32(0.9880393), np.float32(0.9883604), np.float32(0.98795706), np.float32(0.9875623), np.float32(0.9871308), np.float32(0.98689157), np.float32(0.98588485), np.float32(0.985707), np.float32(0.9846942), np.float32(0.98372275), np.float32(0.98311365), np.float32(0.9792611), np.float32(0.9792687), np.float32(0.97796315), np.float32(0.97815007), np.float32(0.9772674), np.float32(0.97393894), np.float32(0.9718794), np.float32(0.9667233), np.float32(0.958164), np.float32(0.94781923), np.float32(0.9316548), np.float32(0.90435207), np.float32(0.89822793), np.float32(0.8815631), np.float32(0.873746), np.float32(0.8618875), np.float32(0.8195569), np.float32(0.81474453), np.float32(0.7813113), np.float32(0.72130907), np.float32(0.5941198), np.float32(0.52099603), np.float32(0.49645716), np.float32(0.44420055), np.float32(0.4678315), np.float32(0.4633042), np.float32(0.43591034), np.float32(0.3745697), np.float32(0.41592354), np.float32(0.39614558), np.float32(0.31090775), np.float32(0.34667543), np.float32(0.3735956), np.float32(0.3905791), np.float32(0.3675784), np.float32(0.33911166), np.float32(0.35853827), np.float32(0.2630493), np.float32(0.19138797), np.float32(0.18113706), np.float32(0.2926117), np.float32(0.32300118), np.float32(0.37011698), np.float32(0.41171902), np.float32(0.44072264), np.float32(0.4773073), np.float32(0.5308392), np.float32(0.60730845), np.float32(0.5840416), np.float32(0.6116954), np.float32(0.7491484), np.float32(0.7707796), np.float32(0.79619217), np.float32(0.8416812), np.float32(0.86534643), np.float32(0.8951656), np.float32(0.8962213), np.float32(0.87703395), np.float32(0.9287628), np.float32(0.95379543), np.float32(0.9602019), np.float32(0.9686499), np.float32(0.9694139), np.float32(0.9704332), np.float32(0.97218907), np.float32(0.97339183), np.float32(0.9710117), np.float32(0.9684212), np.float32(0.9667339), np.float32(0.9673587), np.float32(0.96278423), np.float32(0.9692087), np.float32(0.97011966), np.float32(0.9714238), np.float32(0.97510207), np.float32(0.9759637), np.float32(0.97426885), np.float32(0.97767913), np.float32(0.9740094), np.float32(0.97681844), np.float32(0.97898304), np.float32(0.980692), np.float32(0.9822787), np.float32(0.9821193), np.float32(0.98337317), np.float32(0.984259), np.float32(0.9847824), np.float32(0.9853683), np.float32(0.98650813), np.float32(0.9859248), np.float32(0.9853676), np.float32(0.98543173), np.float32(0.9856602), np.float32(0.98630047), np.float32(0.9864869), np.float32(0.9864413), np.float32(0.9862824), np.float32(0.9868333), np.float32(0.9870767), np.float32(0.9867068), np.float32(0.9867209), np.float32(0.9864094), np.float32(0.98663795), np.float32(0.98628926), np.float32(0.9860713), np.float32(0.985218), np.float32(0.9842169), np.float32(0.98344225), np.float32(0.98168725), np.float32(0.9793068), np.float32(0.9757127), np.float32(0.9720805), np.float32(0.9664521), np.float32(0.9591743), np.float32(0.9523392), np.float32(0.94484866), np.float32(0.93161637), np.float32(0.92793477), np.float32(0.90663505), np.float32(0.9222651), np.float32(0.8964612), np.float32(0.8956777), np.float32(0.85932136), np.float32(0.84240836), np.float32(0.8032405), np.float32(0.7884532), np.float32(0.762209), np.float32(0.7434826), np.float32(0.7107841), np.float32(0.7154675), np.float32(0.6069693), np.float32(0.5057803), np.float32(0.4681004), np.float32(0.44050348), np.float32(0.40615633), np.float32(0.32194915), np.float32(0.28677696), np.float32(0.21027377), np.float32(0.17769623), np.float32(0.14617418), np.float32(0.13202539), np.float32(0.1133766), np.float32(0.11642895), np.float32(0.10986695), np.float32(0.105155855), np.float32(0.09259569), np.float32(0.098926134), np.float32(0.09673512), np.float32(0.087564394), np.float32(0.08689774), np.float32(0.08125475), np.float32(0.08354412), np.float32(0.0755987), np.float32(0.07393918), np.float32(0.07109943), np.float32(0.06928763), np.float32(0.060912687), np.float32(0.062850885), np.float32(0.057854), np.float32(0.057946052), np.float32(0.06310392), np.float32(0.06766073), np.float32(0.07629549), np.float32(0.08494092), np.float32(0.08924118), np.float32(0.092920646), np.float32(0.09274449), np.float32(0.07970568), np.float32(0.071950085), np.float32(0.06385215), np.float32(0.05599638), np.float32(0.049086932), np.float32(0.04322042), np.float32(0.044161882), np.float32(0.041744106), np.float32(0.043804694), np.float32(0.046627175), np.float32(0.050225556), np.float32(0.054193083), np.float32(0.05245537), np.float32(0.05128288), np.float32(0.05428957), np.float32(0.06675292), np.float32(0.074961014), np.float32(0.0664044), np.float32(0.07035079), np.float32(0.07042746), np.float32(0.06074324), np.float32(0.0561769), np.float32(0.053237624), np.float32(0.05206328), np.float32(0.05518253), np.float32(0.0534021), np.float32(0.05716062), np.float32(0.06685586), np.float32(0.0716901), np.float32(0.09010341), np.float32(0.101366535), np.float32(0.11260935), np.float32(0.118375145), np.float32(0.13857633), np.float32(0.14191212), np.float32(0.14195852), np.float32(0.1333639), np.float32(0.143114), np.float32(0.1350465), np.float32(0.1394311), np.float32(0.13312072), np.float32(0.12956645), np.float32(0.111314535), np.float32(0.10248501), np.float32(0.086630195), np.float32(0.08901473), np.float32(0.099697575), np.float32(0.090958714), np.float32(0.091894634), np.float32(0.09755731), np.float32(0.11447185), np.float32(0.102752805), np.float32(0.09125841), np.float32(0.101242945), np.float32(0.10131385), np.float32(0.07147412), np.float32(0.058255717), np.float32(0.041860078), np.float32(0.036860213), np.float32(0.033966303), np.float32(0.035945754), np.float32(0.0380433), np.float32(0.04504996), np.float32(0.043565534), np.float32(0.04856414), np.float32(0.07568897), np.float32(0.09123034), np.float32(0.10598178), np.float32(0.119265966), np.float32(0.16022913), np.float32(0.17237589), np.float32(0.17152248), np.float32(0.19117162), np.float32(0.22184016), np.float32(0.26125407), np.float32(0.3230557), np.float32(0.3966086), np.float32(0.34975633), np.float32(0.39258137), np.float32(0.5006387), np.float32(0.636173), np.float32(0.5511794), np.float32(0.563), np.float32(0.5830974), np.float32(0.5034215), np.float32(0.5253358), np.float32(0.40783933), np.float32(0.378485), np.float32(0.3108062), np.float32(0.27496478), np.float32(0.29181492), np.float32(0.2677028), np.float32(0.2759425), np.float32(0.2701607), np.float32(0.24655175), np.float32(0.3294289), np.float32(0.2518939), np.float32(0.33140084), np.float32(0.3628927), np.float32(0.4334864), np.float32(0.40050054), np.float32(0.40401918), np.float32(0.37973785), np.float32(0.31017646), np.float32(0.316697), np.float32(0.24384417), np.float32(0.26284692), np.float32(0.23995009), np.float32(0.25052348), np.float32(0.3292785), np.float32(0.44412613), np.float32(0.48575157), np.float32(0.56521696), np.float32(0.66313505), np.float32(0.84173185), np.float32(0.88375425), np.float32(0.91940624), np.float32(0.9337002), np.float32(0.93205494), np.float32(0.9424247), np.float32(0.94174945), np.float32(0.94643986), np.float32(0.9523705), np.float32(0.9618666), np.float32(0.9641338), np.float32(0.9680393), np.float32(0.97477156), np.float32(0.9760994), np.float32(0.9781214), np.float32(0.98089474), np.float32(0.9824843), np.float32(0.9830961), np.float32(0.98471546), np.float32(0.9864568), np.float32(0.9868183), np.float32(0.98686635), np.float32(0.9865607), np.float32(0.9875838), np.float32(0.9874735), np.float32(0.9877736), np.float32(0.9882019), np.float32(0.9882003), np.float32(0.98883945), np.float32(0.98879564), np.float32(0.9892853), np.float32(0.98951775), np.float32(0.9893472), np.float32(0.9894069), np.float32(0.9893142), np.float32(0.9894108), np.float32(0.9894232), np.float32(0.988787), np.float32(0.9887559), np.float32(0.98763055), np.float32(0.9874297), np.float32(0.98600525), np.float32(0.98514396), np.float32(0.9836908), np.float32(0.98221785), np.float32(0.98195386), np.float32(0.9813029), np.float32(0.97880495), np.float32(0.9779716), np.float32(0.9742654), np.float32(0.9704551), np.float32(0.9665678), np.float32(0.9619198), np.float32(0.9566581), np.float32(0.95415473), np.float32(0.9459564), np.float32(0.94035196), np.float32(0.93150824), np.float32(0.92595583), np.float32(0.921514), np.float32(0.9059199), np.float32(0.90451485), np.float32(0.91969943), np.float32(0.886476), np.float32(0.87429756), np.float32(0.86441123), np.float32(0.8639082), np.float32(0.85764194), np.float32(0.8691008), np.float32(0.85107476), np.float32(0.8097844), np.float32(0.7560029)], 'MEGMAVCGPAASYCSAHRLTFLFTHLNTREAPHQLLPNRMSVFHPSTPLLADPSASCRQTNEHPKVGLLPPLSSPVIKKKAIHLSSFDEKGLVFQMSDFNPSAADESFDLVSKKTPHQSWKSEVGQKEKRENGQGASTIHRIKPETRCSPRLPANPNNPFFPKTDAPPLFPILKSDDSCHSVTSQSKFYAMSHQPEPKPRSSPTLSVPTPRRSPSPKSLQFPDGQSGEQCSPVAKERHAHSILISNSRRKPCDEAKHEVLDQRALMDFTHFGLRVRPVMSKEHRAESRLSSTSQNPNKDGKNEPEKYNLKTPVTATSKIQQQQERQSGETEHCFGQNTDFRCRHQSEDHVFPVRGSGKMTSISKSPPNFSSANSESGSRRLESTSMDAAFPSGPLHRKPQQENITPTFPRSPSMFSAKHGLPQDLKLPQEPRLLTKSRSPQMDTKSTESWSDCVSKGFNSQSSDVNQKPEAPLPAQRLNRLMGLLAPQIQEFSHSGSAGLSLHPGLPSNLDLFPASQVHVRVTDLNQTEPPDLHAVPAKPPEHPWPPSVGHCPLITNNPSSKRVSDLLLHRTYQYPEEGATASPHQSVAGKTLFNEESEDSYYVTMFHPGSVYVDMSDIVPPEVRPKPAVPAKPPNVGIPSPSSSFPPQAPGFGGGGTSAPLPSAIPVPIGGHGLNHGGSHVLGHPAAHGGGHPAPHGGVHGHGGSQSSGGGSTLLGYIGIDTIIEQMRKKTMKTGFDFNIMVVGHSGLGKSTLVNTLFKSQVSRKSAGWARDEKIPKTVDIKSVSHVIEEGGVKMKLTIVDTPGFGDQINNDNCWEPISKYINEQYEKFLKEEVNITRKKRIPDTRVHCCLYFISPTGHSLRQLDVEFMKRLSHSVNIIPVIAKSDTMTVEEKQEFKQRVRKELEMNGIEFYPQKEFDDDMEDKSDNDKIREAMPFAVVGSDKEYQVNGKRVLGRKTAWGIVEVENPNHCEFAQLRDFLIRSHLQDLKEVTHNIHYETYRARRLNENGGLHPICDTQDSNL': [np.float32(0.9223644), np.float32(0.9448152), np.float32(0.95176506), np.float32(0.9462521), np.float32(0.95597094), np.float32(0.94730675), np.float32(0.94132054), np.float32(0.9270549), np.float32(0.9182623), np.float32(0.82246304), np.float32(0.8026421), np.float32(0.5723691), np.float32(0.43060875), np.float32(0.44034952), np.float32(0.39196706), np.float32(0.58942986), np.float32(0.5189046), np.float32(0.71413547), np.float32(0.75514466), np.float32(0.7098341), np.float32(0.6579607), np.float32(0.7057871), np.float32(0.7272053), np.float32(0.8135255), np.float32(0.86753905), np.float32(0.9033682), np.float32(0.93162316), np.float32(0.94185424), np.float32(0.94044137), np.float32(0.9369569), np.float32(0.94110614), np.float32(0.95476747), np.float32(0.9592092), np.float32(0.9590748), np.float32(0.96152306), np.float32(0.9633863), np.float32(0.96305096), np.float32(0.9643477), np.float32(0.95872885), np.float32(0.9573958), np.float32(0.95383006), np.float32(0.949436), np.float32(0.9496286), np.float32(0.94996136), np.float32(0.94160444), np.float32(0.9557139), np.float32(0.9565786), np.float32(0.94302964), np.float32(0.92617154), np.float32(0.92163545), np.float32(0.9218211), np.float32(0.93601084), np.float32(0.9409721), np.float32(0.9576098), np.float32(0.954918), np.float32(0.9560867), np.float32(0.9588841), np.float32(0.9690862), np.float32(0.969639), np.float32(0.974423), np.float32(0.97640014), np.float32(0.9735173), np.float32(0.9725097), np.float32(0.9709782), np.float32(0.97056466), np.float32(0.9693396), np.float32(0.9653006), np.float32(0.9554416), np.float32(0.94444567), np.float32(0.9513247), np.float32(0.94392025), np.float32(0.9415446), np.float32(0.9379511), np.float32(0.9496428), np.float32(0.9490231), np.float32(0.9510249), np.float32(0.9472488), np.float32(0.94814783), np.float32(0.94390655), np.float32(0.94714487), np.float32(0.94259775), np.float32(0.9418956), np.float32(0.9361618), np.float32(0.9448609), np.float32(0.9445889), np.float32(0.94761133), np.float32(0.952519), np.float32(0.9508724), np.float32(0.94920576), np.float32(0.9493726), np.float32(0.94721705), np.float32(0.9500433), np.float32(0.948881), np.float32(0.9517718), np.float32(0.95136505), np.float32(0.95145416), np.float32(0.9526085), np.float32(0.95525587), np.float32(0.9606885), np.float32(0.9598547), np.float32(0.9587299), np.float32(0.9604453), np.float32(0.958149), np.float32(0.95832527), np.float32(0.9599094), np.float32(0.96128935), np.float32(0.9646956), np.float32(0.9642129), np.float32(0.96698517), np.float32(0.9709622), np.float32(0.97091943), np.float32(0.9709519), np.float32(0.9718062), np.float32(0.9715836), np.float32(0.9712658), np.float32(0.97235763), np.float32(0.97234094), np.float32(0.97261775), np.float32(0.9729796), np.float32(0.97430724), np.float32(0.9735467), np.float32(0.97430587), np.float32(0.9740959), np.float32(0.97429794), np.float32(0.97511077), np.float32(0.97302365), np.float32(0.9719989), np.float32(0.97141415), np.float32(0.97181803), np.float32(0.97116774), np.float32(0.9725877), np.float32(0.97312915), np.float32(0.9724377), np.float32(0.973801), np.float32(0.97588784), np.float32(0.976709), np.float32(0.9775802), np.float32(0.978294), np.float32(0.9785851), np.float32(0.978835), np.float32(0.9789585), np.float32(0.97908473), np.float32(0.9788069), np.float32(0.97872704), np.float32(0.97740346), np.float32(0.97761977), np.float32(0.9768072), np.float32(0.9767545), np.float32(0.9777159), np.float32(0.97831434), np.float32(0.97799474), np.float32(0.97767156), np.float32(0.9771105), np.float32(0.9767522), np.float32(0.9766813), np.float32(0.9768488), np.float32(0.97670764), np.float32(0.9774974), np.float32(0.9768958), np.float32(0.9752898), np.float32(0.9755744), np.float32(0.975632), np.float32(0.97547907), np.float32(0.9744364), np.float32(0.974034), np.float32(0.97471493), np.float32(0.9745939), np.float32(0.97463936), np.float32(0.97509325), np.float32(0.9747892), np.float32(0.97497725), np.float32(0.9756344), np.float32(0.9740743), np.float32(0.9747551), np.float32(0.97378135), np.float32(0.9728021), np.float32(0.9739913), np.float32(0.9731366), np.float32(0.97368544), np.float32(0.9745398), np.float32(0.9740415), np.float32(0.9739217), np.float32(0.9748253), np.float32(0.976009), np.float32(0.9761707), np.float32(0.9773293), np.float32(0.97756255), np.float32(0.97827655), np.float32(0.97758806), np.float32(0.9762066), np.float32(0.9763496), np.float32(0.9772588), np.float32(0.97791547), np.float32(0.978509), np.float32(0.9783306), np.float32(0.9790578), np.float32(0.97944814), np.float32(0.97924256), np.float32(0.98026466), np.float32(0.98103356), np.float32(0.98121107), np.float32(0.9816875), np.float32(0.98203236), np.float32(0.98179984), np.float32(0.98240155), np.float32(0.98243433), np.float32(0.9814176), np.float32(0.98180264), np.float32(0.9817892), np.float32(0.98202366), np.float32(0.9812537), np.float32(0.9814952), np.float32(0.9810284), np.float32(0.9808384), np.float32(0.98106325), np.float32(0.98079556), np.float32(0.9806934), np.float32(0.98067), np.float32(0.9808786), np.float32(0.97991276), np.float32(0.97941786), np.float32(0.979541), np.float32(0.97869235), np.float32(0.9778708), np.float32(0.97745126), np.float32(0.9780124), np.float32(0.9784469), np.float32(0.9779809), np.float32(0.978028), np.float32(0.9769016), np.float32(0.9767139), np.float32(0.9766059), np.float32(0.9753513), np.float32(0.9749792), np.float32(0.97542113), np.float32(0.9742546), np.float32(0.97400665), np.float32(0.97368616), np.float32(0.97334), np.float32(0.9720686), np.float32(0.9697778), np.float32(0.96858764), np.float32(0.9682737), np.float32(0.9663911), np.float32(0.9657006), np.float32(0.9648932), np.float32(0.9651553), np.float32(0.95831525), np.float32(0.9565305), np.float32(0.94804376), np.float32(0.9406759), np.float32(0.9301756), np.float32(0.90363526), np.float32(0.8971149), np.float32(0.88820636), np.float32(0.8601136), np.float32(0.8618206), np.float32(0.8209458), np.float32(0.800693), np.float32(0.796709), np.float32(0.76520616), np.float32(0.7638526), np.float32(0.7744381), np.float32(0.7530837), np.float32(0.7688582), np.float32(0.79003567), np.float32(0.7985413), np.float32(0.8218094), np.float32(0.8435059), np.float32(0.86436003), np.float32(0.8794803), np.float32(0.8670915), np.float32(0.8828401), np.float32(0.8900222), np.float32(0.900713), np.float32(0.8956877), np.float32(0.91505486), np.float32(0.91923934), np.float32(0.91960174), np.float32(0.924643), np.float32(0.93485194), np.float32(0.9455931), np.float32(0.9506474), np.float32(0.94781595), np.float32(0.9560188), np.float32(0.95748013), np.float32(0.9579807), np.float32(0.96195465), np.float32(0.96298206), np.float32(0.9675757), np.float32(0.9682958), np.float32(0.97163695), np.float32(0.97279817), np.float32(0.9733854), np.float32(0.9747498), np.float32(0.97531927), np.float32(0.975528), np.float32(0.97664547), np.float32(0.97667754), np.float32(0.97651494), np.float32(0.9752474), np.float32(0.9750885), np.float32(0.97483665), np.float32(0.97513574), np.float32(0.97479486), np.float32(0.97422045), np.float32(0.9741073), np.float32(0.9741638), np.float32(0.9746892), np.float32(0.9747804), np.float32(0.9746391), np.float32(0.9742399), np.float32(0.97449476), np.float32(0.9736162), np.float32(0.97338665), np.float32(0.9740001), np.float32(0.9737235), np.float32(0.974497), np.float32(0.97332346), np.float32(0.9735069), np.float32(0.973685), np.float32(0.9722091), np.float32(0.9732852), np.float32(0.9718522), np.float32(0.97264063), np.float32(0.9706207), np.float32(0.9695814), np.float32(0.96894205), np.float32(0.9669995), np.float32(0.9678956), np.float32(0.96652627), np.float32(0.9656316), np.float32(0.96382993), np.float32(0.9628404), np.float32(0.9616593), np.float32(0.9638195), np.float32(0.95909166), np.float32(0.95275474), np.float32(0.95308465), np.float32(0.94839996), np.float32(0.94632256), np.float32(0.94785535), np.float32(0.9549476), np.float32(0.95663774), np.float32(0.96298337), np.float32(0.9650344), np.float32(0.96778035), np.float32(0.9712387), np.float32(0.97210974), np.float32(0.971965), np.float32(0.9731746), np.float32(0.9730286), np.float32(0.9729403), np.float32(0.9743974), np.float32(0.9749008), np.float32(0.9754405), np.float32(0.97594), np.float32(0.9762046), np.float32(0.97746676), np.float32(0.9775522), np.float32(0.9776869), np.float32(0.97849876), np.float32(0.978247), np.float32(0.9779433), np.float32(0.97837013), np.float32(0.9786863), np.float32(0.9777844), np.float32(0.9783146), np.float32(0.9781425), np.float32(0.9781843), np.float32(0.977949), np.float32(0.9770561), np.float32(0.9775454), np.float32(0.97747827), np.float32(0.9768748), np.float32(0.97783947), np.float32(0.977076), np.float32(0.97719324), np.float32(0.97760016), np.float32(0.977821), np.float32(0.97842044), np.float32(0.97832936), np.float32(0.9785801), np.float32(0.97912383), np.float32(0.9795457), np.float32(0.9798507), np.float32(0.9804937), np.float32(0.97939736), np.float32(0.97927123), np.float32(0.97948176), np.float32(0.9806511), np.float32(0.98018676), np.float32(0.9805356), np.float32(0.9801365), np.float32(0.9797956), np.float32(0.9799217), np.float32(0.980209), np.float32(0.9801861), np.float32(0.98049533), np.float32(0.9805911), np.float32(0.98078257), np.float32(0.98001784), np.float32(0.97965986), np.float32(0.9804346), np.float32(0.9800252), np.float32(0.9794672), np.float32(0.9797079), np.float32(0.9795473), np.float32(0.9791726), np.float32(0.9794413), np.float32(0.9791767), np.float32(0.97954935), np.float32(0.97908247), np.float32(0.97899675), np.float32(0.9792783), np.float32(0.980067), np.float32(0.97945833), np.float32(0.97969943), np.float32(0.98008144), np.float32(0.97962326), np.float32(0.97942585), np.float32(0.9803344), np.float32(0.9799667), np.float32(0.9805253), np.float32(0.9812166), np.float32(0.9817837), np.float32(0.98199546), np.float32(0.9812781), np.float32(0.9813835), np.float32(0.98175025), np.float32(0.9816789), np.float32(0.9814089), np.float32(0.98087317), np.float32(0.98048854), np.float32(0.98056877), np.float32(0.9804319), np.float32(0.98015), np.float32(0.979322), np.float32(0.97928065), np.float32(0.9790467), np.float32(0.9790206), np.float32(0.97791153), np.float32(0.97760606), np.float32(0.9768559), np.float32(0.97615075), np.float32(0.97517765), np.float32(0.9748652), np.float32(0.9750149), np.float32(0.97336596), np.float32(0.9754117), np.float32(0.9739233), np.float32(0.97471255), np.float32(0.97568285), np.float32(0.9758173), np.float32(0.9746422), np.float32(0.9757505), np.float32(0.97637683), np.float32(0.97629684), np.float32(0.9775758), np.float32(0.97800314), np.float32(0.9771286), np.float32(0.9774795), np.float32(0.97634435), np.float32(0.9767072), np.float32(0.97616607), np.float32(0.97507143), np.float32(0.9717022), np.float32(0.96926546), np.float32(0.9664847), np.float32(0.96027094), np.float32(0.952991), np.float32(0.94426197), np.float32(0.9452564), np.float32(0.93948543), np.float32(0.942907), np.float32(0.9352915), np.float32(0.93284565), np.float32(0.9178492), np.float32(0.9037781), np.float32(0.90134346), np.float32(0.9028852), np.float32(0.90213567), np.float32(0.90816593), np.float32(0.8968676), np.float32(0.8887441), np.float32(0.8923771), np.float32(0.90890914), np.float32(0.9144662), np.float32(0.9211262), np.float32(0.92811203), np.float32(0.9441215), np.float32(0.95395726), np.float32(0.95022005), np.float32(0.9525116), np.float32(0.95712715), np.float32(0.95624155), np.float32(0.95542055), np.float32(0.96023995), np.float32(0.9642824), np.float32(0.9640304), np.float32(0.964995), np.float32(0.9717243), np.float32(0.9739274), np.float32(0.97577673), np.float32(0.97648513), np.float32(0.97663283), np.float32(0.97671515), np.float32(0.97797555), np.float32(0.9784112), np.float32(0.9781315), np.float32(0.977794), np.float32(0.9761538), np.float32(0.9750342), np.float32(0.97423446), np.float32(0.97279817), np.float32(0.97298855), np.float32(0.9708435), np.float32(0.96941155), np.float32(0.9686317), np.float32(0.9691579), np.float32(0.9692318), np.float32(0.9694658), np.float32(0.9697995), np.float32(0.9688761), np.float32(0.971135), np.float32(0.97072977), np.float32(0.97307), np.float32(0.9737524), np.float32(0.9731002), np.float32(0.9746353), np.float32(0.97372526), np.float32(0.972645), np.float32(0.97397375), np.float32(0.9736057), np.float32(0.9716351), np.float32(0.9700808), np.float32(0.96958727), np.float32(0.9712317), np.float32(0.9727947), np.float32(0.97380483), np.float32(0.97302556), np.float32(0.9713585), np.float32(0.97259843), np.float32(0.9722759), np.float32(0.9721448), np.float32(0.97157425), np.float32(0.97054785), np.float32(0.9713518), np.float32(0.9703424), np.float32(0.96948236), np.float32(0.96669), np.float32(0.963266), np.float32(0.9552602), np.float32(0.94551915), np.float32(0.94979495), np.float32(0.94498336), np.float32(0.9378566), np.float32(0.92287093), np.float32(0.9339553), np.float32(0.93538684), np.float32(0.9003276), np.float32(0.87344694), np.float32(0.8022946), np.float32(0.8238506), np.float32(0.84217274), np.float32(0.9051543), np.float32(0.9016982), np.float32(0.9102493), np.float32(0.9292125), np.float32(0.92809284), np.float32(0.9348783), np.float32(0.9314064), np.float32(0.94376045), np.float32(0.9496101), np.float32(0.94503844), np.float32(0.9437772), np.float32(0.95059323), np.float32(0.9590363), np.float32(0.9609485), np.float32(0.965141), np.float32(0.96624416), np.float32(0.96710366), np.float32(0.9677962), np.float32(0.96767485), np.float32(0.9675995), np.float32(0.9686511), np.float32(0.96547), np.float32(0.96297556), np.float32(0.9642633), np.float32(0.96146864), np.float32(0.9611719), np.float32(0.9611324), np.float32(0.9602991), np.float32(0.95439464), np.float32(0.9534118), np.float32(0.9538322), np.float32(0.954523), np.float32(0.95041513), np.float32(0.9443157), np.float32(0.93416154), np.float32(0.91837317), np.float32(0.8908922), np.float32(0.79133856), np.float32(0.62823546), np.float32(0.6707507), np.float32(0.44492346), np.float32(0.39275253), np.float32(0.54118484), np.float32(0.62030303), np.float32(0.6380109), np.float32(0.7160709), np.float32(0.73813486), np.float32(0.7599724), np.float32(0.8021948), np.float32(0.88798916), np.float32(0.9043571), np.float32(0.8691704), np.float32(0.906859), np.float32(0.92800057), np.float32(0.9440987), np.float32(0.9505944), np.float32(0.9512287), np.float32(0.9516401), np.float32(0.9532479), np.float32(0.95113194), np.float32(0.954052), np.float32(0.9606718), np.float32(0.964721), np.float32(0.970225), np.float32(0.9751077), np.float32(0.97339916), np.float32(0.9760332), np.float32(0.9761031), np.float32(0.9785261), np.float32(0.98034954), np.float32(0.98095083), np.float32(0.9813146), np.float32(0.98194605), np.float32(0.9819452), np.float32(0.9814556), np.float32(0.98055595), np.float32(0.98220867), np.float32(0.98148715), np.float32(0.98169947), np.float32(0.98138624), np.float32(0.98151994), np.float32(0.9814667), np.float32(0.9808071), np.float32(0.9803847), np.float32(0.9801825), np.float32(0.9818401), np.float32(0.9810817), np.float32(0.9823858), np.float32(0.98221797), np.float32(0.98341227), np.float32(0.9840688), np.float32(0.9849353), np.float32(0.98447347), np.float32(0.9847816), np.float32(0.98536956), np.float32(0.9859736), np.float32(0.9861151), np.float32(0.98608273), np.float32(0.9862714), np.float32(0.9855231), np.float32(0.98516524), np.float32(0.9851237), np.float32(0.9856413), np.float32(0.98480105), np.float32(0.98577166), np.float32(0.9862038), np.float32(0.98648536), np.float32(0.9870323), np.float32(0.9873789), np.float32(0.98716766), np.float32(0.98756474), np.float32(0.98852813), np.float32(0.9882931), np.float32(0.9882591), np.float32(0.9886436), np.float32(0.98847276), np.float32(0.98864275), np.float32(0.9885571), np.float32(0.98850536), np.float32(0.9883356), np.float32(0.9882691), np.float32(0.9888333), np.float32(0.98874223), np.float32(0.98892796), np.float32(0.98943275), np.float32(0.9884515), np.float32(0.98804563), np.float32(0.9886205), np.float32(0.98824394), np.float32(0.9902221), np.float32(0.98863715), np.float32(0.9882019), np.float32(0.9889482), np.float32(0.9869156), np.float32(0.9867337), np.float32(0.9866392), np.float32(0.9870057), np.float32(0.98310524), np.float32(0.98411036), np.float32(0.97787285), np.float32(0.9649403), np.float32(0.9634566), np.float32(0.9511586), np.float32(0.92441404), np.float32(0.90282923), np.float32(0.9035825), np.float32(0.891575), np.float32(0.862691), np.float32(0.82465124), np.float32(0.7958985), np.float32(0.77487224), np.float32(0.7512153), np.float32(0.72793156), np.float32(0.70492536), np.float32(0.6769365), np.float32(0.6306257), np.float32(0.5527271), np.float32(0.51020026), np.float32(0.43037328), np.float32(0.44261307), np.float32(0.44020897), np.float32(0.3887046), np.float32(0.2858372), np.float32(0.26941672), np.float32(0.1467608), np.float32(0.098836064), np.float32(0.093146645), np.float32(0.0637496), np.float32(0.060696557), np.float32(0.051654704), np.float32(0.05278496), np.float32(0.060215827), np.float32(0.06294885), np.float32(0.05698976), np.float32(0.052646756), np.float32(0.053432394), np.float32(0.04924619), np.float32(0.037806895), np.float32(0.033903632), np.float32(0.03263791), np.float32(0.029834308), np.float32(0.022985604), np.float32(0.022122107), np.float32(0.022008723), np.float32(0.021628033), np.float32(0.02376869), np.float32(0.024896875), np.float32(0.02499397), np.float32(0.028552681), np.float32(0.03704979), np.float32(0.04415262), np.float32(0.05456122), np.float32(0.06807449), np.float32(0.07657774), np.float32(0.08358011), np.float32(0.081274815), np.float32(0.09243242), np.float32(0.10826691), np.float32(0.10778288), np.float32(0.122495994), np.float32(0.121716134), np.float32(0.13680907), np.float32(0.15825106), np.float32(0.13565996), np.float32(0.16038993), np.float32(0.16736746), np.float32(0.20483729), np.float32(0.19861476), np.float32(0.21376394), np.float32(0.21622077), np.float32(0.22182766), np.float32(0.20310628), np.float32(0.18400523), np.float32(0.18061526), np.float32(0.20488271), np.float32(0.20642406), np.float32(0.19103356), np.float32(0.20118435), np.float32(0.20931733), np.float32(0.17569484), np.float32(0.17535493), np.float32(0.12260055), np.float32(0.08697327), np.float32(0.07718845), np.float32(0.0671663), np.float32(0.058444817), np.float32(0.0539776), np.float32(0.062423263), np.float32(0.060844157), np.float32(0.07408833), np.float32(0.06959375), np.float32(0.075186715), np.float32(0.093441635), np.float32(0.08741937), np.float32(0.09998298), np.float32(0.09970012), np.float32(0.119794354), np.float32(0.112905614), np.float32(0.09789565), np.float32(0.093246385), np.float32(0.09280002), np.float32(0.097662225), np.float32(0.08952746), np.float32(0.08563028), np.float32(0.0878983), np.float32(0.09880553), np.float32(0.0983327), np.float32(0.1130902), np.float32(0.15033579), np.float32(0.15616842), np.float32(0.15100439), np.float32(0.1365317), np.float32(0.13148928), np.float32(0.124242425), np.float32(0.11611464), np.float32(0.121081255), np.float32(0.11812372), np.float32(0.11019458), np.float32(0.10401971), np.float32(0.101245224), np.float32(0.09720129), np.float32(0.089893274), np.float32(0.09458845), np.float32(0.10423229), np.float32(0.109190956), np.float32(0.11217464), np.float32(0.118596375), np.float32(0.1325429), np.float32(0.138693), np.float32(0.1473518), np.float32(0.16445303), np.float32(0.15524912), np.float32(0.13275032), np.float32(0.12293048), np.float32(0.12641943), np.float32(0.110403396), np.float32(0.09000151), np.float32(0.082200274), np.float32(0.080454096), np.float32(0.06631409), np.float32(0.05872681), np.float32(0.06264879), np.float32(0.07050091), np.float32(0.05880921), np.float32(0.058402557), np.float32(0.054619808), np.float32(0.053477746), np.float32(0.04800525), np.float32(0.041083872), np.float32(0.0332085), np.float32(0.034720384), np.float32(0.037917674), np.float32(0.03054768), np.float32(0.02756942), np.float32(0.02917707), np.float32(0.03238799), np.float32(0.034107737), np.float32(0.039213616), np.float32(0.05395418), np.float32(0.065037645), np.float32(0.065680206), np.float32(0.075688675), np.float32(0.08096878), np.float32(0.08013483), np.float32(0.08053053), np.float32(0.080230966), np.float32(0.08294925), np.float32(0.076215245), np.float32(0.084891744), np.float32(0.1008473), np.float32(0.10738365), np.float32(0.11305457), np.float32(0.12611541), np.float32(0.12802787), np.float32(0.1488461), np.float32(0.14483726), np.float32(0.1685045), np.float32(0.19811916), np.float32(0.19386654), np.float32(0.18420485), np.float32(0.18463725), np.float32(0.1755968), np.float32(0.17491537), np.float32(0.17528695), np.float32(0.16845727), np.float32(0.15291284), np.float32(0.18414983), np.float32(0.1746145), np.float32(0.16615145), np.float32(0.17449771), np.float32(0.18297677), np.float32(0.18710932), np.float32(0.17367136), np.float32(0.17219841), np.float32(0.17811005), np.float32(0.1659828), np.float32(0.16776076), np.float32(0.17307797), np.float32(0.19554383), np.float32(0.21886449), np.float32(0.24749449), np.float32(0.243897), np.float32(0.238048), np.float32(0.23854509), np.float32(0.2699055), np.float32(0.27919096), np.float32(0.2800059), np.float32(0.29042733), np.float32(0.36382467), np.float32(0.41918966), np.float32(0.45361933), np.float32(0.46430197), np.float32(0.5216031), np.float32(0.49826577), np.float32(0.45974725), np.float32(0.47269788), np.float32(0.46576202), np.float32(0.4661529), np.float32(0.4258411), np.float32(0.40844196), np.float32(0.42507526), np.float32(0.38349295), np.float32(0.3496725), np.float32(0.36194786), np.float32(0.33652043), np.float32(0.35684153), np.float32(0.33850965), np.float32(0.36310625), np.float32(0.387325), np.float32(0.4011501), np.float32(0.38287985), np.float32(0.3554638), np.float32(0.39214554), np.float32(0.3556337), np.float32(0.3745513), np.float32(0.4233678), np.float32(0.39309022), np.float32(0.3599797), np.float32(0.30570403), np.float32(0.31363755), np.float32(0.31702253), np.float32(0.3351752), np.float32(0.31578612), np.float32(0.3021844), np.float32(0.28369272), np.float32(0.26731503), np.float32(0.2693624), np.float32(0.2092348), np.float32(0.19684325), np.float32(0.22375855), np.float32(0.1714403), np.float32(0.15482186), np.float32(0.12306323), np.float32(0.1345381), np.float32(0.12679246), np.float32(0.13013022), np.float32(0.111412734), np.float32(0.108887866), np.float32(0.11974187), np.float32(0.108973384), np.float32(0.105414696), np.float32(0.10818928), np.float32(0.11180837), np.float32(0.110807545), np.float32(0.09820321), np.float32(0.105437696), np.float32(0.10610383), np.float32(0.10783807), np.float32(0.12877573), np.float32(0.15915799), np.float32(0.17492157), np.float32(0.16418698), np.float32(0.17742215), np.float32(0.1767282), np.float32(0.17132823), np.float32(0.17411338), np.float32(0.17359363), np.float32(0.19147564), np.float32(0.18998978), np.float32(0.17752008), np.float32(0.20023006), np.float32(0.22271004), np.float32(0.22034825), np.float32(0.24532269), np.float32(0.25893492), np.float32(0.2800059), np.float32(0.2748412), np.float32(0.29464737), np.float32(0.3083034), np.float32(0.31636906), np.float32(0.3322939), np.float32(0.34647653), np.float32(0.34741387), np.float32(0.38030946), np.float32(0.38332677), np.float32(0.36208278), np.float32(0.33040684), np.float32(0.33991063), np.float32(0.38730893), np.float32(0.43774813), np.float32(0.43304902), np.float32(0.44249612), np.float32(0.4794287), np.float32(0.52705264), np.float32(0.5777178), np.float32(0.6310753), np.float32(0.67585295), np.float32(0.75560266), np.float32(0.79783595), np.float32(0.85423917), np.float32(0.8569094), np.float32(0.86178136), np.float32(0.8622171), np.float32(0.86737293), np.float32(0.8507044), np.float32(0.86655116), np.float32(0.85117)], 'MGQFYSREFDGDPYVDLMRSLPERELVWWAQKVIWLAEGFTFVDHFARTYPRLLQHKCQRCKGAGVMTCPACLGDARVSGGARRRAALAGLGGVAEGRSAHDHDHEAGADGGCRVCGTACAWDAESEWMERWGEWESRLAYYDKATGPLMDEWYEDVLNAGNLEEDTPPVEDDPPGPEVTGRWAEHDRALHKDKKRMAALMRRWGHPYDADANLGYQIVDPTASMGENVWNMAQVYNSLPPELNPLRTQHLADRGGGNTQAAVEAARSAFDAQVVMEAALLQNLEAAAQDLPKPHRLPPTAGTVACNECGGAAWGYSFFPNTAVMFGLERPFWGDTLARLSKYWNPTQVADPARTGQLLPYGEGGLRRLLAAGGGGEDEEGGALEAVVGKAPATTGRYRRDLELLLAHPELRDGALRVPGGWGPEGGLQTYLRGQQEEQARMQRRRDLAAEASPLELAPAGK': [np.float32(0.37720445), np.float32(0.41150376), np.float32(0.315213), np.float32(0.25890443), np.float32(0.28314894), np.float32(0.22446118), np.float32(0.18110488), np.float32(0.24472542), np.float32(0.23205921), np.float32(0.20863149), np.float32(0.21102269), np.float32(0.20882902), np.float32(0.24019845), np.float32(0.23491053), np.float32(0.21983048), np.float32(0.20577225), np.float32(0.20449358), np.float32(0.19787012), np.float32(0.18592872), np.float32(0.17956406), np.float32(0.16329612), np.float32(0.14147538), np.float32(0.112560086), np.float32(0.10483625), np.float32(0.09045613), np.float32(0.09391912), np.float32(0.114273176), np.float32(0.110402904), np.float32(0.09926742), np.float32(0.10662794), np.float32(0.11607398), np.float32(0.10346443), np.float32(0.1119673), np.float32(0.13763012), np.float32(0.11434918), np.float32(0.106181845), np.float32(0.09391148), np.float32(0.08432984), np.float32(0.08604366), np.float32(0.094191976), np.float32(0.10384044), np.float32(0.10004513), np.float32(0.10772623), np.float32(0.11715666), np.float32(0.12778617), np.float32(0.14447118), np.float32(0.13829494), np.float32(0.15442027), np.float32(0.18283872), np.float32(0.17174736), np.float32(0.20358364), np.float32(0.22046396), np.float32(0.22352684), np.float32(0.22273242), np.float32(0.22175926), np.float32(0.2284381), np.float32(0.22796047), np.float32(0.20758674), np.float32(0.20625842), np.float32(0.21771492), np.float32(0.21423233), np.float32(0.21750556), np.float32(0.21601604), np.float32(0.21540853), np.float32(0.21106407), np.float32(0.21415068), np.float32(0.21550451), np.float32(0.25372952), np.float32(0.43863022), np.float32(0.4084164), np.float32(0.49076712), np.float32(0.4323242), np.float32(0.3987034), np.float32(0.43000358), np.float32(0.36120608), np.float32(0.3908796), np.float32(0.44499162), np.float32(0.5508351), np.float32(0.5713416), np.float32(0.68902904), np.float32(0.77866936), np.float32(0.8404921), np.float32(0.8763578), np.float32(0.88102376), np.float32(0.88948303), np.float32(0.8986358), np.float32(0.91908747), np.float32(0.93086046), np.float32(0.93667716), np.float32(0.9294492), np.float32(0.9275676), np.float32(0.92639905), np.float32(0.9350058), np.float32(0.92255783), np.float32(0.93688524), np.float32(0.9278737), np.float32(0.9118952), np.float32(0.91321343), np.float32(0.91458845), np.float32(0.8968688), np.float32(0.9023292), np.float32(0.8833913), np.float32(0.8912514), np.float32(0.84525186), np.float32(0.7742362), np.float32(0.72657853), np.float32(0.6713775), np.float32(0.6026137), np.float32(0.57359767), np.float32(0.45688516), np.float32(0.4417639), np.float32(0.28991887), np.float32(0.20572597), np.float32(0.18243776), np.float32(0.13941061), np.float32(0.14343697), np.float32(0.120202065), np.float32(0.103940725), np.float32(0.09652604), np.float32(0.09687938), np.float32(0.10106193), np.float32(0.08988421), np.float32(0.0882658), np.float32(0.08986025), np.float32(0.083677), np.float32(0.08781393), np.float32(0.08768762), np.float32(0.09599766), np.float32(0.11434448), np.float32(0.110741645), np.float32(0.10175577), np.float32(0.09666406), np.float32(0.11911638), np.float32(0.13172644), np.float32(0.13194437), np.float32(0.13332097), np.float32(0.14774638), np.float32(0.15062149), np.float32(0.15965988), np.float32(0.17276189), np.float32(0.17980057), np.float32(0.17489348), np.float32(0.1562766), np.float32(0.15843466), np.float32(0.1669023), np.float32(0.16163066), np.float32(0.14839083), np.float32(0.1683318), np.float32(0.17636496), np.float32(0.17300503), np.float32(0.18214598), np.float32(0.2029835), np.float32(0.23450054), np.float32(0.25779784), np.float32(0.30160618), np.float32(0.3092714), np.float32(0.30614018), np.float32(0.32354903), np.float32(0.37314364), np.float32(0.42088395), np.float32(0.4653004), np.float32(0.5346811), np.float32(0.5918814), np.float32(0.63201314), np.float32(0.655608), np.float32(0.7172131), np.float32(0.77892935), np.float32(0.75036675), np.float32(0.77512723), np.float32(0.8002502), np.float32(0.80922693), np.float32(0.780093), np.float32(0.7636935), np.float32(0.81344104), np.float32(0.8050924), np.float32(0.79447794), np.float32(0.80131924), np.float32(0.78874576), np.float32(0.7165784), np.float32(0.67773503), np.float32(0.64986163), np.float32(0.60528207), np.float32(0.55419725), np.float32(0.5051598), np.float32(0.41968417), np.float32(0.29670042), np.float32(0.21028571), np.float32(0.18878894), np.float32(0.18110977), np.float32(0.14906959), np.float32(0.13158074), np.float32(0.14542212), np.float32(0.15187003), np.float32(0.13866356), np.float32(0.13393252), np.float32(0.15027215), np.float32(0.15393636), np.float32(0.15259711), np.float32(0.16486832), np.float32(0.16965911), np.float32(0.15444574), np.float32(0.16374446), np.float32(0.1809997), np.float32(0.19529527), np.float32(0.17622793), np.float32(0.19953121), np.float32(0.16815718), np.float32(0.16683474), np.float32(0.17178988), np.float32(0.20904392), np.float32(0.24283823), np.float32(0.27404496), np.float32(0.29722127), np.float32(0.37543148), np.float32(0.3369935), np.float32(0.36830774), np.float32(0.31910408), np.float32(0.3003393), np.float32(0.26307833), np.float32(0.21155278), np.float32(0.17250852), np.float32(0.15770102), np.float32(0.16668203), np.float32(0.1470156), np.float32(0.12839685), np.float32(0.12851457), np.float32(0.15874135), np.float32(0.16848332), np.float32(0.16274914), np.float32(0.14753233), np.float32(0.16734348), np.float32(0.14526485), np.float32(0.13430525), np.float32(0.13661818), np.float32(0.13732372), np.float32(0.15912047), np.float32(0.1619672), np.float32(0.15851586), np.float32(0.15779117), np.float32(0.16203594), np.float32(0.1748844), np.float32(0.20102698), np.float32(0.22734952), np.float32(0.29846), np.float32(0.33690637), np.float32(0.3915075), np.float32(0.4475709), np.float32(0.46295705), np.float32(0.47145006), np.float32(0.51775527), np.float32(0.49013835), np.float32(0.5526511), np.float32(0.5720074), np.float32(0.53700536), np.float32(0.5258463), np.float32(0.5066566), np.float32(0.50215375), np.float32(0.45139426), np.float32(0.39266473), np.float32(0.40623638), np.float32(0.39273855), np.float32(0.37066275), np.float32(0.34484193), np.float32(0.34283736), np.float32(0.32287326), np.float32(0.22830659), np.float32(0.22335514), np.float32(0.20211826), np.float32(0.17717807), np.float32(0.17244639), np.float32(0.13326386), np.float32(0.11417899), np.float32(0.07482302), np.float32(0.076057315), np.float32(0.07547222), np.float32(0.06614083), np.float32(0.05658974), np.float32(0.06457677), np.float32(0.08305421), np.float32(0.0835037), np.float32(0.0916583), np.float32(0.10396811), np.float32(0.13607745), np.float32(0.15746263), np.float32(0.18356225), np.float32(0.2056324), np.float32(0.20831424), np.float32(0.21670811), np.float32(0.23214988), np.float32(0.21125159), np.float32(0.21342656), np.float32(0.23954603), np.float32(0.26437968), np.float32(0.26140422), np.float32(0.2244152), np.float32(0.23196778), np.float32(0.24247195), np.float32(0.23726627), np.float32(0.24979971), np.float32(0.23783447), np.float32(0.24380012), np.float32(0.24780747), np.float32(0.2126432), np.float32(0.2300046), np.float32(0.19326884), np.float32(0.096654385), np.float32(0.08017655), np.float32(0.06936165), np.float32(0.057899933), np.float32(0.057820663), np.float32(0.052710425), np.float32(0.053601444), np.float32(0.043622445), np.float32(0.04342881), np.float32(0.039116226), np.float32(0.033168003), np.float32(0.032151405), np.float32(0.033712886), np.float32(0.033051863), np.float32(0.031901043), np.float32(0.02834653), np.float32(0.026837412), np.float32(0.027414136), np.float32(0.028212618), np.float32(0.030210096), np.float32(0.029649073), np.float32(0.033750802), np.float32(0.03404907), np.float32(0.03236188), np.float32(0.03352671), np.float32(0.038056146), np.float32(0.038274907), np.float32(0.034983646), np.float32(0.03431416), np.float32(0.04056932), np.float32(0.049213175), np.float32(0.0584907), np.float32(0.070737146), np.float32(0.07751119), np.float32(0.08537358), np.float32(0.10003281), np.float32(0.104654394), np.float32(0.11281879), np.float32(0.115982965), np.float32(0.12113967), np.float32(0.13385355), np.float32(0.12694421), np.float32(0.10543115), np.float32(0.1131159), np.float32(0.1085778), np.float32(0.10012992), np.float32(0.098747544), np.float32(0.11669853), np.float32(0.13086866), np.float32(0.1480837), np.float32(0.19492753), np.float32(0.2247551), np.float32(0.23476464), np.float32(0.19739647), np.float32(0.17490141), np.float32(0.17665745), np.float32(0.15766314), np.float32(0.15794839), np.float32(0.17759326), np.float32(0.18522498), np.float32(0.19553152), np.float32(0.19746992), np.float32(0.2397238), np.float32(0.32270938), np.float32(0.47347972), np.float32(0.53203565), np.float32(0.5276008), np.float32(0.5171343), np.float32(0.63478357), np.float32(0.667355), np.float32(0.71030116), np.float32(0.7633417), np.float32(0.7900925), np.float32(0.83601195), np.float32(0.8166284), np.float32(0.83304244), np.float32(0.8626335), np.float32(0.85770965), np.float32(0.8572244), np.float32(0.82466304), np.float32(0.8046802), np.float32(0.69410807), np.float32(0.65468854), np.float32(0.55494183), np.float32(0.40827915), np.float32(0.33343825), np.float32(0.25760856), np.float32(0.2788487), np.float32(0.22126104), np.float32(0.20844662), np.float32(0.20577225), np.float32(0.2092231), np.float32(0.24120685), np.float32(0.2267109), np.float32(0.21195926), np.float32(0.20692544), np.float32(0.19534265), np.float32(0.16663064), np.float32(0.1623467), np.float32(0.17358372), np.float32(0.17163283), np.float32(0.18165693), np.float32(0.17947724), np.float32(0.19261119), np.float32(0.20833068), np.float32(0.2706291), np.float32(0.30025718), np.float32(0.33675733), np.float32(0.38295904), np.float32(0.53290576), np.float32(0.556806), np.float32(0.5893124), np.float32(0.5475656), np.float32(0.57106125), np.float32(0.5896805), np.float32(0.7213719), np.float32(0.7575796), np.float32(0.746737), np.float32(0.77183837), np.float32(0.7781907), np.float32(0.79119474), np.float32(0.77739936), np.float32(0.77344406), np.float32(0.74818844), np.float32(0.6856922), np.float32(0.6511382), np.float32(0.6225508), np.float32(0.59895724), np.float32(0.57638913), np.float32(0.54406464), np.float32(0.48073992), np.float32(0.4693751), np.float32(0.44318736), np.float32(0.4524002), np.float32(0.45883527), np.float32(0.45694494), np.float32(0.43528897), np.float32(0.48890018), np.float32(0.55250955), np.float32(0.5939011), np.float32(0.65257674), np.float32(0.69368225), np.float32(0.75914884), np.float32(0.8212823), np.float32(0.84188586), np.float32(0.8808014), np.float32(0.897638), np.float32(0.9158674), np.float32(0.92569345), np.float32(0.9298935), np.float32(0.9381112), np.float32(0.94364506), np.float32(0.94377106), np.float32(0.9470723), np.float32(0.94493103), np.float32(0.94222105), np.float32(0.95060766)], 'PGAEGYRSEFVSTVQSPRIQIRLNRIRALNRGRHIQGLSPQLCGTVFLAADAVRARGALLGQSLAYRSEVLRRYDATLPGIGPPEGNLKKDLAMSLHQFLLEPITCHAWNRDRTQIAISPNNHEVHIYKKNGNQWVKTHELKEHNGHITGIDWAPKSDRIVTCGADRNAYVWSQKDGVWKPTLVILRINRAATFVKWSPLENKFAVGSGARLISVCYFESENDWWVSKHIKKPIRSTVLSLDWHPNNVLLAAGSCDFKCRVFSAYIKEVDEKPAPTPWGSKMPFGQVMAEFGGASGGGWVHSVCFSASGNRLAWVGHDSTVTVADPTHGSIPSQLKTEFLALLSVLFVSENSVVAAGHDCCPMLFNYDDNGTLTFLSKLDIPKQSIQRNISAMERFRNMDKRATTEDRNNVLETLHQNSITYKCTNVLYSPTDPRDFHPRPSDHIVKEIALCPNNHEVHIYQKERSGWMKIHVLKEHNGQVTGIDWAPESNRIVTCGTDRNAYVWTLKGSMWKPTLVILRINRAARCVKWSPRENKFAVGSGSRLISICYFEQDNDWWVCKHIKKPIRSTVLSLDWHPNNVLLASGSCDFKCRIFSAYIKELEDKPAPTPWGSKMPFGEVMFESSGAGGWIHDVSFSASGNRVAWASHDSTVAIAEGGKTPVVASLYLETLPLLCLTFITENSLVAAGHDCYPALFVYDAERSTITFGGKLDVPKQSAQRGMTARERFQNLDKKATADNKEAVLDQILVLEGDKAKCTKFCTTGMDGGMAVWDVKTLESSMKDLKIV': [np.float32(0.8509932), np.float32(0.87118787), np.float32(0.828217), np.float32(0.8157743), np.float32(0.79903597), np.float32(0.79564524), np.float32(0.78994), np.float32(0.7467448), np.float32(0.75074244), np.float32(0.6703799), np.float32(0.66493505), np.float32(0.58509606), np.float32(0.52421093), np.float32(0.5274001), np.float32(0.43663153), np.float32(0.4237954), np.float32(0.40008104), np.float32(0.37238148), np.float32(0.35521474), np.float32(0.3224242), np.float32(0.25890186), np.float32(0.2538193), np.float32(0.23456219), np.float32(0.20996994), np.float32(0.22150324), np.float32(0.22422503), np.float32(0.22292241), np.float32(0.20408209), np.float32(0.21051972), np.float32(0.21604998), np.float32(0.20755903), np.float32(0.21295553), np.float32(0.20296562), np.float32(0.20061679), np.float32(0.20373996), np.float32(0.17861627), np.float32(0.16908292), np.float32(0.13564996), np.float32(0.12516879), np.float32(0.12055267), np.float32(0.10308233), np.float32(0.09705716), np.float32(0.09797668), np.float32(0.08136592), np.float32(0.09304859), np.float32(0.08187856), np.float32(0.076843835), np.float32(0.07647848), np.float32(0.06622854), np.float32(0.06260727), np.float32(0.067030594), np.float32(0.06928466), np.float32(0.06853404), np.float32(0.062381078), np.float32(0.060442176), np.float32(0.06454135), np.float32(0.06841039), np.float32(0.07638903), np.float32(0.079305805), np.float32(0.08205249), np.float32(0.09728405), np.float32(0.13297863), np.float32(0.16539982), np.float32(0.17125249), np.float32(0.16775723), np.float32(0.17068376), np.float32(0.14726782), np.float32(0.16918686), np.float32(0.1644088), np.float32(0.16582187), np.float32(0.15647191), np.float32(0.17230769), np.float32(0.19435199), np.float32(0.19932558), np.float32(0.19611476), np.float32(0.21609294), np.float32(0.19974476), np.float32(0.176738), np.float32(0.21013287), np.float32(0.20364465), np.float32(0.18925558), np.float32(0.15852451), np.float32(0.1556811), np.float32(0.15335944), np.float32(0.13636291), np.float32(0.12947209), np.float32(0.1424365), np.float32(0.14054935), np.float32(0.12700929), np.float32(0.12690248), np.float32(0.12284737), np.float32(0.11482521), np.float32(0.09741628), np.float32(0.086207114), np.float32(0.078741066), np.float32(0.07356141), np.float32(0.058622133), np.float32(0.04786492), np.float32(0.043344498), np.float32(0.040615626), np.float32(0.040439423), np.float32(0.041009784), np.float32(0.032138105), np.float32(0.032386832), np.float32(0.03460763), np.float32(0.033871606), np.float32(0.031646125), np.float32(0.029900374), np.float32(0.033358168), np.float32(0.03890018), np.float32(0.042799234), np.float32(0.046756946), np.float32(0.047191277), np.float32(0.045226898), np.float32(0.04417528), np.float32(0.040126313), np.float32(0.038981564), np.float32(0.041122764), np.float32(0.048359975), np.float32(0.05840125), np.float32(0.0679655), np.float32(0.076828465), np.float32(0.08692921), np.float32(0.07208464), np.float32(0.061517105), np.float32(0.0658867), np.float32(0.065930635), np.float32(0.06682428), np.float32(0.07482002), np.float32(0.07403304), np.float32(0.08528461), np.float32(0.1019644), np.float32(0.10756011), np.float32(0.11591473), np.float32(0.121192984), np.float32(0.13383752), np.float32(0.1269578), np.float32(0.14065756), np.float32(0.14337447), np.float32(0.14148882), np.float32(0.15019162), np.float32(0.14979468), np.float32(0.13095844), np.float32(0.13532567), np.float32(0.14720602), np.float32(0.14270335), np.float32(0.11818105), np.float32(0.11840136), np.float32(0.11304811), np.float32(0.09884702), np.float32(0.08872685), np.float32(0.071415834), np.float32(0.05577876), np.float32(0.055980403), np.float32(0.05246798), np.float32(0.04852203), np.float32(0.04527952), np.float32(0.03604744), np.float32(0.033288606), np.float32(0.0293165), np.float32(0.028326323), np.float32(0.027244447), np.float32(0.032296535), np.float32(0.038017966), np.float32(0.045268647), np.float32(0.05288065), np.float32(0.058565192), np.float32(0.050338577), np.float32(0.04493282), np.float32(0.043162405), np.float32(0.036532793), np.float32(0.0340895), np.float32(0.036277127), np.float32(0.03603079), np.float32(0.03661708), np.float32(0.037366986), np.float32(0.03706882), np.float32(0.03483413), np.float32(0.038213983), np.float32(0.038377438), np.float32(0.036998462), np.float32(0.041748337), np.float32(0.043672178), np.float32(0.04921187), np.float32(0.059823867), np.float32(0.060200658), np.float32(0.056271255), np.float32(0.04861452), np.float32(0.044560228), np.float32(0.044829644), np.float32(0.04820119), np.float32(0.05018317), np.float32(0.043950506), np.float32(0.04418006), np.float32(0.046756286), np.float32(0.051510688), np.float32(0.057339083), np.float32(0.058720626), np.float32(0.059187837), np.float32(0.046674926), np.float32(0.051674373), np.float32(0.04339066), np.float32(0.037675604), np.float32(0.034762453), np.float32(0.03217128), np.float32(0.031039342), np.float32(0.030771269), np.float32(0.032337476), np.float32(0.03285148), np.float32(0.043745823), np.float32(0.045068726), np.float32(0.04075463), np.float32(0.03760231), np.float32(0.032897253), np.float32(0.029884756), np.float32(0.028133528), np.float32(0.031905238), np.float32(0.037315574), np.float32(0.036245), np.float32(0.037333056), np.float32(0.038967382), np.float32(0.039934542), np.float32(0.041168444), np.float32(0.042503025), np.float32(0.045443557), np.float32(0.051318932), np.float32(0.053276066), np.float32(0.056539524), np.float32(0.061266992), np.float32(0.059648406), np.float32(0.068162695), np.float32(0.06846628), np.float32(0.06729613), np.float32(0.05661504), np.float32(0.052639153), np.float32(0.052037917), np.float32(0.051000055), np.float32(0.0474261), np.float32(0.044283006), np.float32(0.041675083), np.float32(0.03415739), np.float32(0.032327786), np.float32(0.03230361), np.float32(0.027033346), np.float32(0.027026), np.float32(0.024662934), np.float32(0.024167651), np.float32(0.019883431), np.float32(0.019426718), np.float32(0.0191938), np.float32(0.019126188), np.float32(0.019158078), np.float32(0.01906498), np.float32(0.019936528), np.float32(0.019327002), np.float32(0.023512172), np.float32(0.025951697), np.float32(0.02561623), np.float32(0.029263854), np.float32(0.035433564), np.float32(0.044554535), np.float32(0.053019382), np.float32(0.055049684), np.float32(0.06839754), np.float32(0.07842718), np.float32(0.08457091), np.float32(0.08880181), np.float32(0.09626407), np.float32(0.10415919), np.float32(0.12734237), np.float32(0.11281872), np.float32(0.13538015), np.float32(0.12593547), np.float32(0.1356853), np.float32(0.14662299), np.float32(0.13961934), np.float32(0.13567707), np.float32(0.13197736), np.float32(0.15447526), np.float32(0.1263238), np.float32(0.13093029), np.float32(0.15575188), np.float32(0.13920748), np.float32(0.115587726), np.float32(0.108439416), np.float32(0.1008834), np.float32(0.08614691), np.float32(0.07643151), np.float32(0.06429393), np.float32(0.051324446), np.float32(0.039208416), np.float32(0.03491282), np.float32(0.030403314), np.float32(0.023292197), np.float32(0.023642074), np.float32(0.024196552), np.float32(0.024637999), np.float32(0.026398096), np.float32(0.02755865), np.float32(0.030952964), np.float32(0.031541485), np.float32(0.030196447), np.float32(0.026367102), np.float32(0.025150696), np.float32(0.02333938), np.float32(0.021940287), np.float32(0.023384538), np.float32(0.022668486), np.float32(0.021466505), np.float32(0.018460402), np.float32(0.019475901), np.float32(0.018705765), np.float32(0.019897733), np.float32(0.021349577), np.float32(0.022244068), np.float32(0.032119393), np.float32(0.038007144), np.float32(0.052519515), np.float32(0.066281), np.float32(0.06440024), np.float32(0.073087014), np.float32(0.07226682), np.float32(0.071555994), np.float32(0.069314495), np.float32(0.07553636), np.float32(0.09362508), np.float32(0.0863524), np.float32(0.086029716), np.float32(0.09055926), np.float32(0.08685197), np.float32(0.07326062), np.float32(0.06272073), np.float32(0.053609755), np.float32(0.053087167), np.float32(0.049289327), np.float32(0.046099182), np.float32(0.04203095), np.float32(0.038626112), np.float32(0.042940293), np.float32(0.040823884), np.float32(0.035972927), np.float32(0.035242055), np.float32(0.0292863), np.float32(0.027207086), np.float32(0.024587143), np.float32(0.020679154), np.float32(0.0195328), np.float32(0.022359218), np.float32(0.018604064), np.float32(0.016318062), np.float32(0.016181162), np.float32(0.015702898), np.float32(0.015519107), np.float32(0.015039195), np.float32(0.015305824), np.float32(0.015467683), np.float32(0.016602151), np.float32(0.020157315), np.float32(0.025282929), np.float32(0.028856637), np.float32(0.033322867), np.float32(0.032083776), np.float32(0.030763533), np.float32(0.027621433), np.float32(0.02817904), np.float32(0.032161023), np.float32(0.04022844), np.float32(0.043499444), np.float32(0.053587403), np.float32(0.054227773), np.float32(0.0558696), np.float32(0.06246902), np.float32(0.070143916), np.float32(0.07305279), np.float32(0.0716584), np.float32(0.08125439), np.float32(0.089706056), np.float32(0.09226574), np.float32(0.08733936), np.float32(0.0951074), np.float32(0.090044826), np.float32(0.08089457), np.float32(0.0756822), np.float32(0.07601468), np.float32(0.070227124), np.float32(0.077305), np.float32(0.08248513), np.float32(0.08847007), np.float32(0.096461505), np.float32(0.10278016), np.float32(0.1066763), np.float32(0.111143), np.float32(0.109642476), np.float32(0.121153325), np.float32(0.12131026), np.float32(0.128747), np.float32(0.13892359), np.float32(0.16439565), np.float32(0.18116082), np.float32(0.17271337), np.float32(0.1542778), np.float32(0.15759464), np.float32(0.15547031), np.float32(0.14722747), np.float32(0.17207353), np.float32(0.19703676), np.float32(0.19798791), np.float32(0.19848083), np.float32(0.2035743), np.float32(0.19574912), np.float32(0.15087216), np.float32(0.15280491), np.float32(0.1280939), np.float32(0.108353406), np.float32(0.10786847), np.float32(0.10500025), np.float32(0.09985493), np.float32(0.09867995), np.float32(0.081490144), np.float32(0.07860053), np.float32(0.0852756), np.float32(0.08775319), np.float32(0.08758211), np.float32(0.09542548), np.float32(0.10467137), np.float32(0.10675316), np.float32(0.101861246), np.float32(0.112395436), np.float32(0.117737666), np.float32(0.11615302), np.float32(0.105206355), np.float32(0.115601666), np.float32(0.120250724), np.float32(0.113390386), np.float32(0.1157853), np.float32(0.11190452), np.float32(0.12088131), np.float32(0.113496855), np.float32(0.10879959), np.float32(0.10725482), np.float32(0.100927025), np.float32(0.110226996), np.float32(0.12830745), np.float32(0.13497962), np.float32(0.13486062), np.float32(0.12889941), np.float32(0.11827183), np.float32(0.097924896), np.float32(0.081895426), np.float32(0.071744464), np.float32(0.06767029), np.float32(0.06263385), np.float32(0.062403254), np.float32(0.065515466), np.float32(0.064639434), np.float32(0.0625571), np.float32(0.0576766), np.float32(0.055342693), np.float32(0.055326298), np.float32(0.04957232), np.float32(0.0475931), np.float32(0.048770912), np.float32(0.045340575), np.float32(0.051041115), np.float32(0.059460532), np.float32(0.069303125), np.float32(0.072976485), np.float32(0.076328605), np.float32(0.08816937), np.float32(0.08575525), np.float32(0.09026447), np.float32(0.09286391), np.float32(0.09506155), np.float32(0.106092796), np.float32(0.10576178), np.float32(0.09734803), np.float32(0.0963205), np.float32(0.09849517), np.float32(0.095897764), np.float32(0.09112223), np.float32(0.09302857), np.float32(0.09442391), np.float32(0.086938955), np.float32(0.08614287), np.float32(0.07747581), np.float32(0.07590578), np.float32(0.08397874), np.float32(0.08452701), np.float32(0.07648539), np.float32(0.07677638), np.float32(0.06185203), np.float32(0.052363425), np.float32(0.040845707), np.float32(0.036302075), np.float32(0.032862604), np.float32(0.031328373), np.float32(0.03687288), np.float32(0.043180574), np.float32(0.04949407), np.float32(0.060404655), np.float32(0.055018824), np.float32(0.048469376), np.float32(0.04626796), np.float32(0.043419994), np.float32(0.04499223), np.float32(0.04752815), np.float32(0.0489586), np.float32(0.04789296), np.float32(0.050173126), np.float32(0.046703864), np.float32(0.04323321), np.float32(0.046649087), np.float32(0.043891896), np.float32(0.0430583), np.float32(0.05256241), np.float32(0.05486758), np.float32(0.05971074), np.float32(0.07194999), np.float32(0.07705078), np.float32(0.08347382), np.float32(0.07497899), np.float32(0.076015055), np.float32(0.07946233), np.float32(0.07816561), np.float32(0.08522331), np.float32(0.075336814), np.float32(0.075661376), np.float32(0.07689728), np.float32(0.07983971), np.float32(0.08859809), np.float32(0.093337804), np.float32(0.08953087), np.float32(0.0809135), np.float32(0.079794526), np.float32(0.067805976), np.float32(0.056361042), np.float32(0.051883616), np.float32(0.044254377), np.float32(0.03805207), np.float32(0.036136705), np.float32(0.037983276), np.float32(0.041559182), np.float32(0.05042015), np.float32(0.056174856), np.float32(0.055458862), np.float32(0.04874916), np.float32(0.039394114), np.float32(0.03616165), np.float32(0.033437476), np.float32(0.039877918), np.float32(0.043581624), np.float32(0.041311882), np.float32(0.044326447), np.float32(0.048415292), np.float32(0.04927028), np.float32(0.04876315), np.float32(0.050839618), np.float32(0.057721), np.float32(0.062351875), np.float32(0.066268), np.float32(0.070581585), np.float32(0.07623937), np.float32(0.071424715), np.float32(0.08043302), np.float32(0.076735966), np.float32(0.06688572), np.float32(0.062073287), np.float32(0.06141864), np.float32(0.058155894), np.float32(0.05540139), np.float32(0.05362692), np.float32(0.047315698), np.float32(0.051256534), np.float32(0.047229916), np.float32(0.044193633), np.float32(0.04450152), np.float32(0.04021526), np.float32(0.038401157), np.float32(0.03527494), np.float32(0.03417577), np.float32(0.024370475), np.float32(0.0246353), np.float32(0.02263274), np.float32(0.023327928), np.float32(0.023199014), np.float32(0.02357211), np.float32(0.024264544), np.float32(0.024190411), np.float32(0.029286409), np.float32(0.03102593), np.float32(0.028169094), np.float32(0.03207986), np.float32(0.03840948), np.float32(0.045974094), np.float32(0.058146767), np.float32(0.062047414), np.float32(0.07176204), np.float32(0.082877785), np.float32(0.08767314), np.float32(0.09099833), np.float32(0.09686833), np.float32(0.10241384), np.float32(0.12636988), np.float32(0.12370281), np.float32(0.14573255), np.float32(0.14357272), np.float32(0.15352947), np.float32(0.17078193), np.float32(0.15163733), np.float32(0.13880025), np.float32(0.13005596), np.float32(0.13842084), np.float32(0.12063777), np.float32(0.1276547), np.float32(0.1603016), np.float32(0.17010164), np.float32(0.14388415), np.float32(0.10901591), np.float32(0.09352815), np.float32(0.07436743), np.float32(0.059787337), np.float32(0.045042474), np.float32(0.03817696), np.float32(0.038387433), np.float32(0.033100612), np.float32(0.03458734), np.float32(0.0285698), np.float32(0.031847145), np.float32(0.029614124), np.float32(0.032736633), np.float32(0.03456703), np.float32(0.030906195), np.float32(0.032488775), np.float32(0.03338433), np.float32(0.034160182), np.float32(0.03242982), np.float32(0.03494824), np.float32(0.036542565), np.float32(0.033723492), np.float32(0.029384345), np.float32(0.026010867), np.float32(0.023661427), np.float32(0.022636684), np.float32(0.025846496), np.float32(0.028061097), np.float32(0.030273305), np.float32(0.033026543), np.float32(0.043276105), np.float32(0.0527467), np.float32(0.05541771), np.float32(0.055733763), np.float32(0.0475944), np.float32(0.039720494), np.float32(0.0363654), np.float32(0.03453167), np.float32(0.036394004), np.float32(0.038337864), np.float32(0.044867925), np.float32(0.049336832), np.float32(0.05292136), np.float32(0.05151126), np.float32(0.04838424), np.float32(0.0453116), np.float32(0.038043913), np.float32(0.03633632), np.float32(0.033624496), np.float32(0.031470697), np.float32(0.028300015), np.float32(0.024790268), np.float32(0.025403138), np.float32(0.024810843), np.float32(0.020096133), np.float32(0.019054718), np.float32(0.017509772), np.float32(0.018387591), np.float32(0.019320853), np.float32(0.021193791), np.float32(0.02059231), np.float32(0.022779552), np.float32(0.022850148), np.float32(0.02257533), np.float32(0.02024618), np.float32(0.01741472), np.float32(0.016665759), np.float32(0.016019043), np.float32(0.015000495), np.float32(0.015048989), np.float32(0.01583286), np.float32(0.01796197), np.float32(0.02272322), np.float32(0.0296057), np.float32(0.033829186), np.float32(0.040542714), np.float32(0.038388323), np.float32(0.035938572), np.float32(0.0367546), np.float32(0.04415986), np.float32(0.051364247), np.float32(0.060274184), np.float32(0.06696593), np.float32(0.070675105), np.float32(0.06861824), np.float32(0.06915652), np.float32(0.08304282), np.float32(0.09403227), np.float32(0.1012785), np.float32(0.11565424), np.float32(0.14481771), np.float32(0.18792619), np.float32(0.2114565), np.float32(0.25109944), np.float32(0.2590782), np.float32(0.26379457), np.float32(0.29568443), np.float32(0.26083177), np.float32(0.26933113), np.float32(0.2688204), np.float32(0.34749052), np.float32(0.42208782), np.float32(0.42312023), np.float32(0.40532196), np.float32(0.44733536), np.float32(0.46114594), np.float32(0.45252565), np.float32(0.3732755), np.float32(0.31956187), np.float32(0.26841524), np.float32(0.24405515), np.float32(0.23760073), np.float32(0.26384366), np.float32(0.24587466), np.float32(0.19531454), np.float32(0.19031699), np.float32(0.18479984), np.float32(0.17304419), np.float32(0.14350905), np.float32(0.1361772), np.float32(0.13668337), np.float32(0.1293834), np.float32(0.13258621), np.float32(0.1426511), np.float32(0.1442888), np.float32(0.14542264), np.float32(0.15665597), np.float32(0.15715069), np.float32(0.13035454), np.float32(0.11623533), np.float32(0.12636861), np.float32(0.13029806), np.float32(0.11890886), np.float32(0.10576986), np.float32(0.10297), np.float32(0.09557591), np.float32(0.08643123), np.float32(0.09588272), np.float32(0.102999866), np.float32(0.10514261), np.float32(0.118727475), np.float32(0.11325398), np.float32(0.13566545), np.float32(0.13265182), np.float32(0.13735123), np.float32(0.12787984), np.float32(0.15515652), np.float32(0.15412301), np.float32(0.14728992), np.float32(0.13748558), np.float32(0.14276537), np.float32(0.13492645), np.float32(0.15324202), np.float32(0.16588604), np.float32(0.16631211), np.float32(0.18048516), np.float32(0.21445274), np.float32(0.21498081), np.float32(0.17664865), np.float32(0.19158374), np.float32(0.19609174), np.float32(0.17863132), np.float32(0.17425695), np.float32(0.18900943), np.float32(0.22132465), np.float32(0.24714974), np.float32(0.24975164), np.float32(0.28399253), np.float32(0.27779382), np.float32(0.25144768)], 'MTARPVVSLARQIHSSAVRRSQVGKVPIPIPPSVVLALPASSVPPHVHPGSPEAHRVFTVSGPLGSTTLPISPSVILTPPTPSASTLTISVHDPAVKTQRSVWGLTRTLISNAVTGVSAGFNLEVKLVGVGYRAAIEPIPQVFIDLAKQTSSLPTDALPRERLNIKLGFAHPVLIDIPPQIKVTVPEPTKIMLSGTDKQKLGQFAATIRQWRKPEPYRGKGIFVGGETIRLKEVKKK': [np.float32(0.9690553), np.float32(0.9713878), np.float32(0.9672688), np.float32(0.97096115), np.float32(0.9725624), np.float32(0.97450125), np.float32(0.9729673), np.float32(0.9708318), np.float32(0.9707506), np.float32(0.96747845), np.float32(0.96658987), np.float32(0.9664587), np.float32(0.96440977), np.float32(0.9625765), np.float32(0.96086025), np.float32(0.9584272), np.float32(0.9531556), np.float32(0.95764476), np.float32(0.9514139), np.float32(0.9453314), np.float32(0.9441326), np.float32(0.92550206), np.float32(0.94052076), np.float32(0.9429067), np.float32(0.9395594), np.float32(0.93062735), np.float32(0.928867), np.float32(0.9246955), np.float32(0.93141496), np.float32(0.9255534), np.float32(0.91909313), np.float32(0.8992365), np.float32(0.9163341), np.float32(0.9285236), np.float32(0.93355733), np.float32(0.93373644), np.float32(0.9085411), np.float32(0.89150774), np.float32(0.7586704), np.float32(0.7337606), np.float32(0.809898), np.float32(0.7951825), np.float32(0.80629635), np.float32(0.7931071), np.float32(0.7339945), np.float32(0.70010227), np.float32(0.6960425), np.float32(0.6922149), np.float32(0.61852324), np.float32(0.6703999), np.float32(0.67676526), np.float32(0.6583278), np.float32(0.69985175), np.float32(0.61018425), np.float32(0.6544426), np.float32(0.6524926), np.float32(0.6883512), np.float32(0.64202577), np.float32(0.5289192), np.float32(0.42781162), np.float32(0.3703071), np.float32(0.23168966), np.float32(0.20761803), np.float32(0.3674826), np.float32(0.47448885), np.float32(0.42703217), np.float32(0.6029455), np.float32(0.44295213), np.float32(0.4705792), np.float32(0.4461782), np.float32(0.4303346), np.float32(0.42191896), np.float32(0.48773664), np.float32(0.48850238), np.float32(0.5217942), np.float32(0.45112222), np.float32(0.30681163), np.float32(0.31205648), np.float32(0.27755082), np.float32(0.24066034), np.float32(0.22415428), np.float32(0.22723152), np.float32(0.2419562), np.float32(0.25545028), np.float32(0.25656423), np.float32(0.21265033), np.float32(0.34479538), np.float32(0.2672603), np.float32(0.3070358), np.float32(0.2874797), np.float32(0.4407325), np.float32(0.46698648), np.float32(0.32392892), np.float32(0.22874862), np.float32(0.23302491), np.float32(0.17631087), np.float32(0.1805581), np.float32(0.16718587), np.float32(0.14372317), np.float32(0.14585684), np.float32(0.13219225), np.float32(0.14088792), np.float32(0.14237367), np.float32(0.1547415), np.float32(0.14210041), np.float32(0.123288706), np.float32(0.11455638), np.float32(0.1116522), np.float32(0.11442439), np.float32(0.09834748), np.float32(0.09340543), np.float32(0.084028296), np.float32(0.08048417), np.float32(0.072150216), np.float32(0.076736115), np.float32(0.0732402), np.float32(0.07218334), np.float32(0.07895118), np.float32(0.075100005), np.float32(0.074916676), np.float32(0.07166608), np.float32(0.08034329), np.float32(0.085326076), np.float32(0.080340385), np.float32(0.08013712), np.float32(0.083369344), np.float32(0.08595298), np.float32(0.08162798), np.float32(0.0751507), np.float32(0.080618516), np.float32(0.07457581), np.float32(0.06929324), np.float32(0.06311108), np.float32(0.06662167), np.float32(0.057285704), np.float32(0.05725986), np.float32(0.061976563), np.float32(0.07354814), np.float32(0.0706672), np.float32(0.07604293), np.float32(0.093223564), np.float32(0.093549095), np.float32(0.10426155), np.float32(0.108949676), np.float32(0.12231487), np.float32(0.122585095), np.float32(0.11980834), np.float32(0.1257435), np.float32(0.14344396), np.float32(0.1470586), np.float32(0.15979774), np.float32(0.16027649), np.float32(0.15513009), np.float32(0.14701608), np.float32(0.16029382), np.float32(0.16181535), np.float32(0.1557907), np.float32(0.1545593), np.float32(0.16006085), np.float32(0.15934582), np.float32(0.14792226), np.float32(0.14111951), np.float32(0.13802636), np.float32(0.12511271), np.float32(0.113835365), np.float32(0.109054916), np.float32(0.10765231), np.float32(0.099129245), np.float32(0.09932046), np.float32(0.09130764), np.float32(0.10418451), np.float32(0.09190944), np.float32(0.07986917), np.float32(0.07203808), np.float32(0.074132025), np.float32(0.0873687), np.float32(0.090710096), np.float32(0.095180735), np.float32(0.09605012), np.float32(0.09805771), np.float32(0.09870304), np.float32(0.09077536), np.float32(0.08785267), np.float32(0.09791812), np.float32(0.10565065), np.float32(0.11159201), np.float32(0.13206999), np.float32(0.1412226), np.float32(0.14003916), np.float32(0.14060678), np.float32(0.14031543), np.float32(0.14026396), np.float32(0.12083824), np.float32(0.11522998), np.float32(0.09968369), np.float32(0.09372757), np.float32(0.08398563), np.float32(0.09054618), np.float32(0.089695506), np.float32(0.07589711), np.float32(0.07998034), np.float32(0.0946722), np.float32(0.10005176), np.float32(0.108662166), np.float32(0.12881993), np.float32(0.15237619), np.float32(0.17229687), np.float32(0.15960014), np.float32(0.16967605), np.float32(0.14826287), np.float32(0.12930016), np.float32(0.11538277), np.float32(0.111064896), np.float32(0.115366116), np.float32(0.117389165), np.float32(0.107949965), np.float32(0.12208894), np.float32(0.12764122), np.float32(0.12607583), np.float32(0.12757167), np.float32(0.15047075), np.float32(0.15787071), np.float32(0.16314347), np.float32(0.19818386), np.float32(0.2501982), np.float32(0.27384284), np.float32(0.28141052), np.float32(0.2663978), np.float32(0.21535033), np.float32(0.2145041), np.float32(0.19710602), np.float32(0.18012701), np.float32(0.16205356), np.float32(0.1635794), np.float32(0.18710917), np.float32(0.21617544), np.float32(0.24436063)], 'GNGIGGKMKIVKNKNKNGRIVIVMSKYMENGMQAVKIKSGEAAEGEARSPSHKKRPAEERHPPADRTFKKASGAEEKKADAPSKRREEEPPGAGDPQPQDAASRKLSPAKEAFGEQPLQLTTKPDLLAWDPARSTHPLAVGLNLSHARKRCLSETHGEREPCKKRLTARSISTPTCLPQPEVILLDSDLDEPIDLRCIKTRGEAGEPPSSRQVKPEAQKPPAEAQDEPEEPLAEFKPFFGN': [np.float32(0.9211173), np.float32(0.9134839), np.float32(0.92135626), np.float32(0.9338931), np.float32(0.93448466), np.float32(0.93600076), np.float32(0.925991), np.float32(0.9125145), np.float32(0.8837453), np.float32(0.8631338), np.float32(0.84159386), np.float32(0.83026457), np.float32(0.78850234), np.float32(0.71492386), np.float32(0.68539333), np.float32(0.6743802), np.float32(0.6915579), np.float32(0.70414764), np.float32(0.73386496), np.float32(0.6871947), np.float32(0.58681333), np.float32(0.5627818), np.float32(0.52265275), np.float32(0.49600387), np.float32(0.46559322), np.float32(0.53381836), np.float32(0.5736458), np.float32(0.6242895), np.float32(0.64532095), np.float32(0.6482559), np.float32(0.66666985), np.float32(0.6677077), np.float32(0.70349765), np.float32(0.71124166), np.float32(0.7421943), np.float32(0.79451466), np.float32(0.85549146), np.float32(0.8986077), np.float32(0.9124196), np.float32(0.9229767), np.float32(0.93667775), np.float32(0.94093674), np.float32(0.94446045), np.float32(0.95295864), np.float32(0.9588438), np.float32(0.96335673), np.float32(0.9652295), np.float32(0.9684388), np.float32(0.96904176), np.float32(0.9702978), np.float32(0.97267973), np.float32(0.97518325), np.float32(0.9764504), np.float32(0.9773211), np.float32(0.97935474), np.float32(0.9790421), np.float32(0.9798232), np.float32(0.9807539), np.float32(0.9820093), np.float32(0.98210526), np.float32(0.98261297), np.float32(0.9832244), np.float32(0.9830694), np.float32(0.98305523), np.float32(0.98219025), np.float32(0.9819713), np.float32(0.9816226), np.float32(0.98074853), np.float32(0.9810766), np.float32(0.98146695), np.float32(0.9817121), np.float32(0.9817925), np.float32(0.98250854), np.float32(0.9824494), np.float32(0.9826162), np.float32(0.98357636), np.float32(0.9847125), np.float32(0.98504376), np.float32(0.9845834), np.float32(0.9848223), np.float32(0.9846675), np.float32(0.9852352), np.float32(0.98493356), np.float32(0.98502076), np.float32(0.9847003), np.float32(0.9843572), np.float32(0.98429614), np.float32(0.984402), np.float32(0.9844766), np.float32(0.98435116), np.float32(0.9842061), np.float32(0.9842077), np.float32(0.98352724), np.float32(0.9840316), np.float32(0.9846259), np.float32(0.9847933), np.float32(0.98463714), np.float32(0.98434573), np.float32(0.9849458), np.float32(0.98573005), np.float32(0.98479223), np.float32(0.98453647), np.float32(0.984571), np.float32(0.984694), np.float32(0.9839191), np.float32(0.98306066), np.float32(0.9828257), np.float32(0.981777), np.float32(0.981371), np.float32(0.981365), np.float32(0.98129153), np.float32(0.9807216), np.float32(0.98043525), np.float32(0.9796911), np.float32(0.97830635), np.float32(0.9780727), np.float32(0.97725767), np.float32(0.9755989), np.float32(0.97289985), np.float32(0.9712318), np.float32(0.9715), np.float32(0.9697398), np.float32(0.96605855), np.float32(0.96448267), np.float32(0.96380293), np.float32(0.9619731), np.float32(0.9654109), np.float32(0.9627788), np.float32(0.96517855), np.float32(0.9648698), np.float32(0.96340287), np.float32(0.9639604), np.float32(0.96089375), np.float32(0.96014285), np.float32(0.9575525), np.float32(0.9541579), np.float32(0.95691055), np.float32(0.9566208), np.float32(0.9586163), np.float32(0.95063776), np.float32(0.9546158), np.float32(0.95326585), np.float32(0.96340144), np.float32(0.9609182), np.float32(0.95802534), np.float32(0.95125973), np.float32(0.9573162), np.float32(0.9538644), np.float32(0.9559481), np.float32(0.95644695), np.float32(0.95425224), np.float32(0.95703304), np.float32(0.96111643), np.float32(0.9634376), np.float32(0.96530396), np.float32(0.9631961), np.float32(0.96855307), np.float32(0.9720805), np.float32(0.9712881), np.float32(0.97251046), np.float32(0.9720148), np.float32(0.9711779), np.float32(0.9706143), np.float32(0.9705265), np.float32(0.9698682), np.float32(0.9685893), np.float32(0.9684361), np.float32(0.966169), np.float32(0.9628977), np.float32(0.9633841), np.float32(0.96003455), np.float32(0.96291727), np.float32(0.9624465), np.float32(0.9635446), np.float32(0.96422756), np.float32(0.9639807), np.float32(0.963772), np.float32(0.9563569), np.float32(0.9507957), np.float32(0.93181586), np.float32(0.9225853), np.float32(0.91136736), np.float32(0.90646946), np.float32(0.90546393), np.float32(0.9000462), np.float32(0.8912324), np.float32(0.9054062), np.float32(0.9083782), np.float32(0.90271235), np.float32(0.90351856), np.float32(0.9020093), np.float32(0.90333295), np.float32(0.9170402), np.float32(0.9077972), np.float32(0.91441655), np.float32(0.9277245), np.float32(0.9397484), np.float32(0.9458948), np.float32(0.9500869), np.float32(0.9570156), np.float32(0.96077234), np.float32(0.96763337), np.float32(0.96638083), np.float32(0.9694635), np.float32(0.9722474), np.float32(0.9764964), np.float32(0.97929996), np.float32(0.98086137), np.float32(0.9816072), np.float32(0.9829774), np.float32(0.9841552), np.float32(0.9847045), np.float32(0.9855548), np.float32(0.98554975), np.float32(0.9860742), np.float32(0.985829), np.float32(0.9852347), np.float32(0.9842695), np.float32(0.98301536), np.float32(0.9818315), np.float32(0.981924), np.float32(0.9799248), np.float32(0.97907674), np.float32(0.97722477), np.float32(0.9759882), np.float32(0.97406876), np.float32(0.9748166), np.float32(0.97666776), np.float32(0.9764899), np.float32(0.97443515), np.float32(0.97706634), np.float32(0.9731645), np.float32(0.97473395), np.float32(0.97394526), np.float32(0.9693783), np.float32(0.9658987), np.float32(0.96472144), np.float32(0.96350366), np.float32(0.9655407), np.float32(0.9655964), np.float32(0.9659887)], 'MEVDMGRQREVEVHLQQSRTQDVMTLESESKPPEMTLERAVSLLTQENEETLILAASHIQNQCFKSADAKKMVYYLRGIGKLLQLLDNDNEEVQRVAAGSLRNVVFQSSENKMEVKESDGVATILSALKSSRDVETRRQLAGLLWNLSSHDLLKERLSRDALSVLTQSVLVPSSGISEGENPKDELLADADVFHFATGCLRNLSSAGPDSRKAMRHCENLIDSLIYYIRGTIADYKTDDKSTENCICILHNLSYQIEAELPKKYTQDLRESRLNLAPEPKSVSCFPQRSAKITEHLERRSPLLEEKANPRGIEWLWSAITVRMYLSLIACSVRPHTQEAAVGALQNITAGNGAVSEAIAFTIVQRENGLQQVKKMLQEGESDVKRTSISLIKNLSQHQELHPDIVTQVLPELVGMLPNDDTGTDLPSEVTVSLCHILNDLSQSAPQHVRAIVNQGALPKIFSISRKDSGYGPTRAGQAACVLLHTMWKHSDLHGAYKKCGYRKADFINARTTKAVNSGRN': [np.float32(0.8558259), np.float32(0.8504888), np.float32(0.8241168), np.float32(0.78758144), np.float32(0.754379), np.float32(0.70531243), np.float32(0.6787803), np.float32(0.6900457), np.float32(0.69361), np.float32(0.7681573), np.float32(0.8084117), np.float32(0.7978133), np.float32(0.7671032), np.float32(0.73490435), np.float32(0.74585444), np.float32(0.7714683), np.float32(0.7792497), np.float32(0.80671966), np.float32(0.81463104), np.float32(0.8162027), np.float32(0.82647324), np.float32(0.7871172), np.float32(0.8007017), np.float32(0.7968818), np.float32(0.7651146), np.float32(0.70702124), np.float32(0.7151188), np.float32(0.7421491), np.float32(0.6660468), np.float32(0.64085877), np.float32(0.6489262), np.float32(0.6026579), np.float32(0.5443243), np.float32(0.50376236), np.float32(0.50072443), np.float32(0.48096004), np.float32(0.43020162), np.float32(0.4098895), np.float32(0.38304478), np.float32(0.34980273), np.float32(0.2910829), np.float32(0.25018743), np.float32(0.23651548), np.float32(0.20881599), np.float32(0.19791487), np.float32(0.19310702), np.float32(0.19675316), np.float32(0.1814848), np.float32(0.18618977), np.float32(0.19837436), np.float32(0.1824948), np.float32(0.16229995), np.float32(0.16765691), np.float32(0.16469723), np.float32(0.14835955), np.float32(0.16495298), np.float32(0.16823216), np.float32(0.14400256), np.float32(0.12896582), np.float32(0.1234168), np.float32(0.09632842), np.float32(0.079432406), np.float32(0.103845365), np.float32(0.10189661), np.float32(0.0970228), np.float32(0.081453726), np.float32(0.08165453), np.float32(0.07753067), np.float32(0.09115677), np.float32(0.09664501), np.float32(0.06771451), np.float32(0.06523558), np.float32(0.07136773), np.float32(0.07045252), np.float32(0.06282101), np.float32(0.072890155), np.float32(0.07616229), np.float32(0.07438739), np.float32(0.08036508), np.float32(0.08788444), np.float32(0.09269297), np.float32(0.09482816), np.float32(0.0859036), np.float32(0.10352712), np.float32(0.11949505), np.float32(0.107298076), np.float32(0.108706765), np.float32(0.11043545), np.float32(0.120753914), np.float32(0.10636314), np.float32(0.10699555), np.float32(0.11410491), np.float32(0.11088697), np.float32(0.093057215), np.float32(0.091996245), np.float32(0.106836), np.float32(0.09770247), np.float32(0.10628152), np.float32(0.13316557), np.float32(0.14120576), np.float32(0.14158587), np.float32(0.14308763), np.float32(0.1554772), np.float32(0.15881816), np.float32(0.16558343), np.float32(0.19113976), np.float32(0.1858251), np.float32(0.18263313), np.float32(0.17285703), np.float32(0.16853464), np.float32(0.1526876), np.float32(0.15715796), np.float32(0.1417651), np.float32(0.1373483), np.float32(0.13437594), np.float32(0.12817103), np.float32(0.13099438), np.float32(0.1386459), np.float32(0.14100684), np.float32(0.13843682), np.float32(0.14547439), np.float32(0.16100127), np.float32(0.15608197), np.float32(0.14042042), np.float32(0.11113961), np.float32(0.102584), np.float32(0.106638156), np.float32(0.10231908), np.float32(0.08667843), np.float32(0.084634095), np.float32(0.08227587), np.float32(0.07421135), np.float32(0.0692396), np.float32(0.0722046), np.float32(0.07279977), np.float32(0.065538935), np.float32(0.07227385), np.float32(0.075006194), np.float32(0.07388048), np.float32(0.0757175), np.float32(0.07881025), np.float32(0.07268644), np.float32(0.065684095), np.float32(0.06867819), np.float32(0.06418201), np.float32(0.057508025), np.float32(0.05515828), np.float32(0.056854285), np.float32(0.05859238), np.float32(0.053784568), np.float32(0.04953141), np.float32(0.052802797), np.float32(0.052167363), np.float32(0.053909723), np.float32(0.055174287), np.float32(0.05946263), np.float32(0.064521216), np.float32(0.0669535), np.float32(0.07060508), np.float32(0.0743289), np.float32(0.07646265), np.float32(0.09215335), np.float32(0.10339092), np.float32(0.11276124), np.float32(0.12700844), np.float32(0.14088151), np.float32(0.1478576), np.float32(0.15461233), np.float32(0.16593172), np.float32(0.18204015), np.float32(0.22572857), np.float32(0.1957709), np.float32(0.22055067), np.float32(0.2623257), np.float32(0.3032791), np.float32(0.3030012), np.float32(0.35041475), np.float32(0.402238), np.float32(0.45524296), np.float32(0.42536303), np.float32(0.37020105), np.float32(0.33435762), np.float32(0.31929848), np.float32(0.325519), np.float32(0.30045745), np.float32(0.21189436), np.float32(0.20458327), np.float32(0.1717304), np.float32(0.119196065), np.float32(0.10217662), np.float32(0.08541321), np.float32(0.06923009), np.float32(0.06080016), np.float32(0.06388055), np.float32(0.067543626), np.float32(0.061863985), np.float32(0.067707285), np.float32(0.07166343), np.float32(0.072779514), np.float32(0.077032626), np.float32(0.08411857), np.float32(0.079460084), np.float32(0.07407647), np.float32(0.07867628), np.float32(0.08507834), np.float32(0.076183476), np.float32(0.07584571), np.float32(0.079081446), np.float32(0.07804671), np.float32(0.07393709), np.float32(0.07971643), np.float32(0.08079707), np.float32(0.07637764), np.float32(0.06528496), np.float32(0.06411732), np.float32(0.06197999), np.float32(0.052110344), np.float32(0.047255456), np.float32(0.04415307), np.float32(0.043425538), np.float32(0.04098866), np.float32(0.04441735), np.float32(0.04497904), np.float32(0.041660935), np.float32(0.040376466), np.float32(0.044696983), np.float32(0.05012545), np.float32(0.05148237), np.float32(0.057599254), np.float32(0.06334931), np.float32(0.060955767), np.float32(0.06126686), np.float32(0.06754911), np.float32(0.06402542), np.float32(0.05786785), np.float32(0.05732637), np.float32(0.057820015), np.float32(0.057551045), np.float32(0.057964914), np.float32(0.061133616), np.float32(0.065657124), np.float32(0.059406504), np.float32(0.066448785), np.float32(0.076179326), np.float32(0.07436411), np.float32(0.07701046), np.float32(0.07881271), np.float32(0.08767728), np.float32(0.07699148), np.float32(0.07197924), np.float32(0.07433292), np.float32(0.0753966), np.float32(0.06272472), np.float32(0.06715925), np.float32(0.08012728), np.float32(0.078338765), np.float32(0.077579975), np.float32(0.09785124), np.float32(0.10907655), np.float32(0.115967035), np.float32(0.13389967), np.float32(0.14580743), np.float32(0.17041124), np.float32(0.18792342), np.float32(0.2121693), np.float32(0.25271285), np.float32(0.27366528), np.float32(0.3036216), np.float32(0.34666765), np.float32(0.37298536), np.float32(0.4011941), np.float32(0.44509763), np.float32(0.49496347), np.float32(0.4301866), np.float32(0.46939778), np.float32(0.49603638), np.float32(0.6128117), np.float32(0.6746073), np.float32(0.7152759), np.float32(0.7383567), np.float32(0.7381114), np.float32(0.6916305), np.float32(0.6883468), np.float32(0.72379667), np.float32(0.70075643), np.float32(0.74623275), np.float32(0.755906), np.float32(0.73729813), np.float32(0.74967307), np.float32(0.68307894), np.float32(0.5846522), np.float32(0.48961025), np.float32(0.4592239), np.float32(0.4460811), np.float32(0.46178892), np.float32(0.4523095), np.float32(0.45203048), np.float32(0.4277382), np.float32(0.4098041), np.float32(0.34266058), np.float32(0.32450345), np.float32(0.32703003), np.float32(0.3280963), np.float32(0.2931154), np.float32(0.31707737), np.float32(0.25759414), np.float32(0.22559899), np.float32(0.19450301), np.float32(0.1913648), np.float32(0.15818033), np.float32(0.13827755), np.float32(0.10915586), np.float32(0.09757455), np.float32(0.08404702), np.float32(0.068748005), np.float32(0.063839376), np.float32(0.057985082), np.float32(0.047716517), np.float32(0.04041238), np.float32(0.034348298), np.float32(0.03364241), np.float32(0.028736364), np.float32(0.027862785), np.float32(0.030620236), np.float32(0.04039868), np.float32(0.05558883), np.float32(0.068098515), np.float32(0.06459882), np.float32(0.06655995), np.float32(0.07009636), np.float32(0.07290579), np.float32(0.0802607), np.float32(0.07394943), np.float32(0.06789416), np.float32(0.09543886), np.float32(0.082559094), np.float32(0.10310051), np.float32(0.10503327), np.float32(0.12711665), np.float32(0.15354855), np.float32(0.16354679), np.float32(0.16252355), np.float32(0.15513252), np.float32(0.15020737), np.float32(0.14959076), np.float32(0.1369113), np.float32(0.11488847), np.float32(0.10180632), np.float32(0.10653036), np.float32(0.10130159), np.float32(0.079827346), np.float32(0.07917176), np.float32(0.09072135), np.float32(0.09662123), np.float32(0.099367596), np.float32(0.09856128), np.float32(0.09985221), np.float32(0.0795232), np.float32(0.08443394), np.float32(0.09197066), np.float32(0.07901769), np.float32(0.07105534), np.float32(0.07884737), np.float32(0.071052134), np.float32(0.06517392), np.float32(0.067902625), np.float32(0.08346651), np.float32(0.09459857), np.float32(0.09798197), np.float32(0.11747653), np.float32(0.1332052), np.float32(0.14136428), np.float32(0.15208678), np.float32(0.16598101), np.float32(0.16868176), np.float32(0.17282362), np.float32(0.17044193), np.float32(0.16122633), np.float32(0.15101227), np.float32(0.14184192), np.float32(0.14579858), np.float32(0.14709347), np.float32(0.13204288), np.float32(0.13349253), np.float32(0.15334043), np.float32(0.15311103), np.float32(0.15128483), np.float32(0.18957055), np.float32(0.21355057), np.float32(0.18942502), np.float32(0.16020733), np.float32(0.16618514), np.float32(0.1467961), np.float32(0.11876998), np.float32(0.107537866), np.float32(0.111591004), np.float32(0.09930058), np.float32(0.079469234), np.float32(0.07749458), np.float32(0.08943027), np.float32(0.077633366), np.float32(0.07393655), np.float32(0.081140235), np.float32(0.08844729), np.float32(0.077569805), np.float32(0.07936399), np.float32(0.093694344), np.float32(0.10504241), np.float32(0.10603757), np.float32(0.12307686), np.float32(0.12075838), np.float32(0.119651176), np.float32(0.1309336), np.float32(0.15769486), np.float32(0.15415709), np.float32(0.14064021), np.float32(0.170756), np.float32(0.16645418), np.float32(0.15230316), np.float32(0.13913551), np.float32(0.14273714), np.float32(0.14247338), np.float32(0.13586015), np.float32(0.12183745), np.float32(0.1339869), np.float32(0.12461448), np.float32(0.12243041), np.float32(0.13016245), np.float32(0.12417042), np.float32(0.11576549), np.float32(0.12056536), np.float32(0.1170931), np.float32(0.086919814), np.float32(0.07639262), np.float32(0.075540975), np.float32(0.06859488), np.float32(0.05532968), np.float32(0.058881387), np.float32(0.05595589), np.float32(0.05122614), np.float32(0.04483619), np.float32(0.052238356), np.float32(0.058344252), np.float32(0.065054), np.float32(0.07243499), np.float32(0.07519273), np.float32(0.079222776), np.float32(0.083120175), np.float32(0.08774234), np.float32(0.08855483), np.float32(0.08131572), np.float32(0.07472826), np.float32(0.07977699), np.float32(0.08703917), np.float32(0.083338976), np.float32(0.08577054), np.float32(0.10187955), np.float32(0.10720963), np.float32(0.1087836), np.float32(0.115157366), np.float32(0.14491406), np.float32(0.14960732), np.float32(0.16467671), np.float32(0.16351762), np.float32(0.17439765), np.float32(0.17069523), np.float32(0.16070335), np.float32(0.1266992), np.float32(0.1102382), np.float32(0.10678489), np.float32(0.10113549), np.float32(0.08472694), np.float32(0.08695724), np.float32(0.08793216), np.float32(0.07813358), np.float32(0.07293878), np.float32(0.07558214), np.float32(0.07015027), np.float32(0.06584964), np.float32(0.06302696), np.float32(0.057349566), np.float32(0.051964425), np.float32(0.04977444), np.float32(0.049009576), np.float32(0.044257507), np.float32(0.044745058), np.float32(0.04825238), np.float32(0.05154433), np.float32(0.05601224), np.float32(0.05320444), np.float32(0.062427796), np.float32(0.078846075), np.float32(0.09216823), np.float32(0.1034621), np.float32(0.116325036), np.float32(0.13175939), np.float32(0.15418151), np.float32(0.17229931), np.float32(0.19328058), np.float32(0.20316425), np.float32(0.20263983), np.float32(0.26777038), np.float32(0.3252688), np.float32(0.3591185), np.float32(0.3667473), np.float32(0.37114155), np.float32(0.38455278), np.float32(0.4986939), np.float32(0.56299007), np.float32(0.5104061), np.float32(0.5191796), np.float32(0.59965765), np.float32(0.62041736), np.float32(0.75180143), np.float32(0.7136438), np.float32(0.7114821), np.float32(0.75371194), np.float32(0.6616896), np.float32(0.58905685), np.float32(0.66678506)], 'MDFLRNFFSQTLGLGTQKERLLDELTLEGVTRYMQSERCRRVICLVGAGISTSAGIPDFRSPSTGLYANLEKYHLPYPEAIFEIGYFKKHPEPFFALAKELYPGQFKPTVCHYFIRLLKEKGLLLRCYTQNIDTLERVAGLESEDLVEAHGTFHTSHCTSPLCRREYTLSWMKEKIFSEVTPKCEKCHSVVKPDIVFFGENLPARFFSCMQSDFLKVDLLIIMGTSLQGRGLAGR': [np.float32(0.30496034), np.float32(0.346131), np.float32(0.38054556), np.float32(0.39457852), np.float32(0.44405803), np.float32(0.42118967), np.float32(0.4408585), np.float32(0.4367077), np.float32(0.43391132), np.float32(0.4377337), np.float32(0.35923025), np.float32(0.3007103), np.float32(0.32410535), np.float32(0.2911881), np.float32(0.25988358), np.float32(0.26070642), np.float32(0.24994268), np.float32(0.23983689), np.float32(0.2091421), np.float32(0.19517407), np.float32(0.19631457), np.float32(0.18345472), np.float32(0.16299282), np.float32(0.16561545), np.float32(0.16107903), np.float32(0.16086593), np.float32(0.15899074), np.float32(0.14460148), np.float32(0.13303617), np.float32(0.11505013), np.float32(0.08911353), np.float32(0.06928949), np.float32(0.061192624), np.float32(0.059310824), np.float32(0.05862528), np.float32(0.05547796), np.float32(0.054256506), np.float32(0.055028725), np.float32(0.055456437), np.float32(0.059167318), np.float32(0.05972438), np.float32(0.060742814), np.float32(0.07317846), np.float32(0.075515755), np.float32(0.071087524), np.float32(0.07452731), np.float32(0.083541825), np.float32(0.07377285), np.float32(0.07256038), np.float32(0.06716567), np.float32(0.06412015), np.float32(0.06953007), np.float32(0.06766629), np.float32(0.07268344), np.float32(0.07607772), np.float32(0.089389354), np.float32(0.10553945), np.float32(0.11237343), np.float32(0.11167814), np.float32(0.1242869), np.float32(0.14779645), np.float32(0.14968978), np.float32(0.14950652), np.float32(0.1436306), np.float32(0.14372651), np.float32(0.13402525), np.float32(0.13839895), np.float32(0.14315663), np.float32(0.14381498), np.float32(0.13837251), np.float32(0.12093913), np.float32(0.12373653), np.float32(0.10907123), np.float32(0.100376025), np.float32(0.10151181), np.float32(0.09198109), np.float32(0.09327977), np.float32(0.1014366), np.float32(0.108969), np.float32(0.107845694), np.float32(0.11371014), np.float32(0.10901276), np.float32(0.11167001), np.float32(0.09332924), np.float32(0.08139241), np.float32(0.07776277), np.float32(0.06865294), np.float32(0.072331496), np.float32(0.07293279), np.float32(0.069266446), np.float32(0.06475547), np.float32(0.07060613), np.float32(0.077609584), np.float32(0.08599231), np.float32(0.08628926), np.float32(0.08160077), np.float32(0.08769894), np.float32(0.08765366), np.float32(0.08071344), np.float32(0.07363988), np.float32(0.067041956), np.float32(0.056676358), np.float32(0.045583237), np.float32(0.038229506), np.float32(0.034353666), np.float32(0.029953802), np.float32(0.031056054), np.float32(0.0352735), np.float32(0.03925199), np.float32(0.045303173), np.float32(0.050600186), np.float32(0.04657512), np.float32(0.04322467), np.float32(0.041631646), np.float32(0.044503123), np.float32(0.036405195), np.float32(0.030836727), np.float32(0.02680296), np.float32(0.029789628), np.float32(0.028440258), np.float32(0.02632346), np.float32(0.02693601), np.float32(0.029054636), np.float32(0.0324881), np.float32(0.03403605), np.float32(0.038745526), np.float32(0.04322588), np.float32(0.049037654), np.float32(0.05375753), np.float32(0.056742832), np.float32(0.06858503), np.float32(0.06569595), np.float32(0.068453036), np.float32(0.06515512), np.float32(0.060553424), np.float32(0.06468294), np.float32(0.07647811), np.float32(0.07957637), np.float32(0.08279701), np.float32(0.09702698), np.float32(0.113043875), np.float32(0.1107752), np.float32(0.110069804), np.float32(0.11032274), np.float32(0.12311745), np.float32(0.13322276), np.float32(0.14161548), np.float32(0.1546787), np.float32(0.13696614), np.float32(0.13164483), np.float32(0.14352822), np.float32(0.15015401), np.float32(0.15315023), np.float32(0.16174221), np.float32(0.15685906), np.float32(0.15986414), np.float32(0.15369487), np.float32(0.147862), np.float32(0.15179388), np.float32(0.14667198), np.float32(0.12580095), np.float32(0.13990891), np.float32(0.13604163), np.float32(0.14884484), np.float32(0.1456739), np.float32(0.14595424), np.float32(0.15162592), np.float32(0.1516239), np.float32(0.13900362), np.float32(0.13124388), np.float32(0.14801762), np.float32(0.14776266), np.float32(0.14885928), np.float32(0.15607418), np.float32(0.17159188), np.float32(0.18686923), np.float32(0.18221454), np.float32(0.180292), np.float32(0.1705868), np.float32(0.17863132), np.float32(0.18488196), np.float32(0.187366), np.float32(0.1872801), np.float32(0.17458151), np.float32(0.19441567), np.float32(0.20038886), np.float32(0.19112583), np.float32(0.18330434), np.float32(0.19907638), np.float32(0.22122389), np.float32(0.2147765), np.float32(0.22351052), np.float32(0.26683873), np.float32(0.24754156), np.float32(0.18917803), np.float32(0.17039931), np.float32(0.1858906), np.float32(0.16070296), np.float32(0.13964312), np.float32(0.17598951), np.float32(0.18200941), np.float32(0.16621567), np.float32(0.16267288), np.float32(0.16506223), np.float32(0.16750859), np.float32(0.1598847), np.float32(0.15464056), np.float32(0.15348212), np.float32(0.16017346), np.float32(0.16578789), np.float32(0.16057007), np.float32(0.14905696), np.float32(0.117661804), np.float32(0.1299135), np.float32(0.15157802), np.float32(0.18018737), np.float32(0.184001), np.float32(0.21401912), np.float32(0.25433555), np.float32(0.26972422), np.float32(0.25866792), np.float32(0.259709), np.float32(0.27759248), np.float32(0.25524694), np.float32(0.26494384), np.float32(0.25248697), np.float32(0.23780937), np.float32(0.30911472), np.float32(0.52261287), np.float32(0.2485738), np.float32(0.26869476), np.float32(0.33425704), np.float32(0.38339034), np.float32(0.35913506), np.float32(0.39909133)], 'MFTAAAFVVVINWKQSKCPSTRGLIDRCLETAGVLFAMAAGPISERNQDATVYVGGLNEKVSEPLLWXLFLQAGPVVNTHMPKDRVTGQHHGHGFVEFLSEEDADCAVKIVNMIELYGKPIRVNKASAHNKNLDVGANIFIGNLDPEIDEKLLHDTFSAFGVILQTPKIMRDPDTGNSKGYAFINFASFDAADAAIEAMNGQYLCNRPITVSCAFKKDSKGERHGSAAERLLAAQNPLSQADRPHQLFADAPPPPSAPNPVVSSLGSGLPPPGMPPPGSFPPPVPPPGALPPGIPPAMPPPPMPPGAGGHGPPSAGIPGAGHPGHGHSHPHPFPPGGMPHPGMSQMQLAHHGPRGLGHPHAGPPGSGGQPPPRLPPGMPHPGPPPMGMPPRGPPFGSPMGHPGPMSPHGMRGPPPLMPPHGLTGPPRPPPYGYQRGPLPPPRPTPQPPVPPRGPLXGPLPRDFSLPFLLLEPPNICSLPWTNQSCCSSQGLRR': [np.float32(0.0925598), np.float32(0.08153741), np.float32(0.10152673), np.float32(0.17874685), np.float32(0.25040174), np.float32(0.2080859), np.float32(0.27631134), np.float32(0.2996515), np.float32(0.26427287), np.float32(0.2238154), np.float32(0.19406201), np.float32(0.16637097), np.float32(0.13902058), np.float32(0.102331445), np.float32(0.12734874), np.float32(0.11314067), np.float32(0.09534058), np.float32(0.100656666), np.float32(0.10887417), np.float32(0.10342918), np.float32(0.09680701), np.float32(0.09141895), np.float32(0.08463016), np.float32(0.09084574), np.float32(0.089738205), np.float32(0.09352461), np.float32(0.08024226), np.float32(0.07562475), np.float32(0.068199225), np.float32(0.055040557), np.float32(0.057203397), np.float32(0.0507817), np.float32(0.05002182), np.float32(0.056887623), np.float32(0.060180087), np.float32(0.06232414), np.float32(0.07003738), np.float32(0.08617849), np.float32(0.078147575), np.float32(0.07366317), np.float32(0.075385876), np.float32(0.083510816), np.float32(0.07653868), np.float32(0.072453685), np.float32(0.075040646), np.float32(0.07057617), np.float32(0.08140814), np.float32(0.087523334), np.float32(0.09337089), np.float32(0.09031854), np.float32(0.09161729), np.float32(0.08967017), np.float32(0.10404216), np.float32(0.10294452), np.float32(0.094754934), np.float32(0.094240546), np.float32(0.09180503), np.float32(0.08564126), np.float32(0.072702095), np.float32(0.06892387), np.float32(0.058028895), np.float32(0.050566018), np.float32(0.0507489), np.float32(0.04713179), np.float32(0.04874675), np.float32(0.049325984), np.float32(0.052817382), np.float32(0.056567267), np.float32(0.057839524), np.float32(0.061800282), np.float32(0.0670469), np.float32(0.07033382), np.float32(0.067211375), np.float32(0.07544554), np.float32(0.07633662), np.float32(0.08096862), np.float32(0.081588104), np.float32(0.0941399), np.float32(0.10473389), np.float32(0.11917744), np.float32(0.11924924), np.float32(0.12741122), np.float32(0.12588125), np.float32(0.120792404), np.float32(0.10885068), np.float32(0.10041666), np.float32(0.08867632), np.float32(0.07963364), np.float32(0.07087873), np.float32(0.08142479), np.float32(0.07923739), np.float32(0.07957987), np.float32(0.07231233), np.float32(0.07707518), np.float32(0.068885356), np.float32(0.057810735), np.float32(0.04784531), np.float32(0.04681535), np.float32(0.042085614), np.float32(0.033979636), np.float32(0.032518134), np.float32(0.0293421), np.float32(0.025876371), np.float32(0.024113098), np.float32(0.022460397), np.float32(0.02241397), np.float32(0.023747511), np.float32(0.026752243), np.float32(0.031736188), np.float32(0.030685024), np.float32(0.035491776), np.float32(0.036666013), np.float32(0.03946839), np.float32(0.04084697), np.float32(0.038447835), np.float32(0.03718152), np.float32(0.039025683), np.float32(0.03737299), np.float32(0.0467608), np.float32(0.056816276), np.float32(0.070069075), np.float32(0.06652695), np.float32(0.08348905), np.float32(0.09481508), np.float32(0.09985501), np.float32(0.10038251), np.float32(0.11068269), np.float32(0.10610677), np.float32(0.09988236), np.float32(0.08896485), np.float32(0.07974295), np.float32(0.074082), np.float32(0.06746293), np.float32(0.07381289), np.float32(0.07362864), np.float32(0.08657909), np.float32(0.07665884), np.float32(0.06776196), np.float32(0.06748443), np.float32(0.07482191), np.float32(0.06556719), np.float32(0.05277332), np.float32(0.051048066), np.float32(0.047169615), np.float32(0.04495896), np.float32(0.04343386), np.float32(0.041327495), np.float32(0.042255066), np.float32(0.03839826), np.float32(0.039960448), np.float32(0.040145364), np.float32(0.040321372), np.float32(0.040271185), np.float32(0.045071445), np.float32(0.045038104), np.float32(0.04520493), np.float32(0.05212912), np.float32(0.05064775), np.float32(0.049100857), np.float32(0.04789656), np.float32(0.0556769), np.float32(0.06152067), np.float32(0.07442664), np.float32(0.07428959), np.float32(0.08954796), np.float32(0.10034105), np.float32(0.10155757), np.float32(0.11248808), np.float32(0.11358362), np.float32(0.10586399), np.float32(0.09752272), np.float32(0.090990044), np.float32(0.08735652), np.float32(0.09177965), np.float32(0.08937519), np.float32(0.09412908), np.float32(0.09801108), np.float32(0.091564216), np.float32(0.10093491), np.float32(0.09562946), np.float32(0.07647185), np.float32(0.08157156), np.float32(0.08546318), np.float32(0.068213955), np.float32(0.056162078), np.float32(0.05197232), np.float32(0.04329258), np.float32(0.038479123), np.float32(0.034080878), np.float32(0.0324195), np.float32(0.035366748), np.float32(0.036892187), np.float32(0.037370484), np.float32(0.042449877), np.float32(0.05066713), np.float32(0.055031765), np.float32(0.07181391), np.float32(0.07601591), np.float32(0.07252892), np.float32(0.07134238), np.float32(0.075897835), np.float32(0.07752867), np.float32(0.070040494), np.float32(0.071015924), np.float32(0.0802046), np.float32(0.08410425), np.float32(0.098907635), np.float32(0.1105804), np.float32(0.143674), np.float32(0.15729783), np.float32(0.18153773), np.float32(0.20957842), np.float32(0.22309147), np.float32(0.2387309), np.float32(0.26101184), np.float32(0.26405516), np.float32(0.28535116), np.float32(0.32665434), np.float32(0.31612387), np.float32(0.35349295), np.float32(0.38005853), np.float32(0.39618826), np.float32(0.3993896), np.float32(0.44511884), np.float32(0.4757233), np.float32(0.5055455), np.float32(0.5746781), np.float32(0.5685391), np.float32(0.6211687), np.float32(0.6007506), np.float32(0.58777386), np.float32(0.6141077), np.float32(0.70798385), np.float32(0.8070447), np.float32(0.8254502), np.float32(0.828534), np.float32(0.856699), np.float32(0.87137514), np.float32(0.8806308), np.float32(0.8937967), np.float32(0.9093565), np.float32(0.9185381), np.float32(0.9301304), np.float32(0.9412449), np.float32(0.946952), np.float32(0.96171236), np.float32(0.96562976), np.float32(0.96543056), np.float32(0.9671153), np.float32(0.9706867), np.float32(0.97070235), np.float32(0.97184473), np.float32(0.969958), np.float32(0.97348195), np.float32(0.9753102), np.float32(0.9765588), np.float32(0.9775049), np.float32(0.9795999), np.float32(0.9793722), np.float32(0.9800873), np.float32(0.98063135), np.float32(0.9827456), np.float32(0.98344666), np.float32(0.98344916), np.float32(0.9833446), np.float32(0.98303807), np.float32(0.9830481), np.float32(0.9829106), np.float32(0.9834321), np.float32(0.9830162), np.float32(0.98311126), np.float32(0.9828203), np.float32(0.98344857), np.float32(0.9829943), np.float32(0.98300815), np.float32(0.9836723), np.float32(0.9840418), np.float32(0.98352814), np.float32(0.9838659), np.float32(0.98332787), np.float32(0.9826896), np.float32(0.98251235), np.float32(0.9833183), np.float32(0.98297864), np.float32(0.9829154), np.float32(0.98310953), np.float32(0.98303413), np.float32(0.9825981), np.float32(0.982701), np.float32(0.9824148), np.float32(0.98299307), np.float32(0.9836316), np.float32(0.98341656), np.float32(0.98355097), np.float32(0.9838816), np.float32(0.98456895), np.float32(0.98455125), np.float32(0.9851835), np.float32(0.98549867), np.float32(0.9856009), np.float32(0.98554313), np.float32(0.98568195), np.float32(0.9852637), np.float32(0.9851939), np.float32(0.98519903), np.float32(0.9854048), np.float32(0.98520076), np.float32(0.98533106), np.float32(0.9855478), np.float32(0.98549545), np.float32(0.9855827), np.float32(0.98586166), np.float32(0.98591864), np.float32(0.98646), np.float32(0.98643106), np.float32(0.98611975), np.float32(0.9860531), np.float32(0.9858436), np.float32(0.9852262), np.float32(0.9849148), np.float32(0.98453045), np.float32(0.9847009), np.float32(0.98406756), np.float32(0.98415357), np.float32(0.9844135), np.float32(0.9841876), np.float32(0.9841674), np.float32(0.983934), np.float32(0.98367774), np.float32(0.9828645), np.float32(0.98279935), np.float32(0.9828796), np.float32(0.98217404), np.float32(0.9818202), np.float32(0.9814658), np.float32(0.9801088), np.float32(0.9796719), np.float32(0.97809017), np.float32(0.9791252), np.float32(0.97894645), np.float32(0.978833), np.float32(0.97894627), np.float32(0.98002636), np.float32(0.98052084), np.float32(0.9817837), np.float32(0.9809806), np.float32(0.98119694), np.float32(0.9811628), np.float32(0.98185086), np.float32(0.9825514), np.float32(0.98248196), np.float32(0.98283744), np.float32(0.98365885), np.float32(0.98401535), np.float32(0.9838293), np.float32(0.9832065), np.float32(0.9831875), np.float32(0.9838124), np.float32(0.98381597), np.float32(0.9842052), np.float32(0.9841679), np.float32(0.98471874), np.float32(0.98501563), np.float32(0.98474437), np.float32(0.98501116), np.float32(0.9848068), np.float32(0.98445433), np.float32(0.98423), np.float32(0.9844432), np.float32(0.98455185), np.float32(0.98452026), np.float32(0.98454976), np.float32(0.98416567), np.float32(0.9836633), np.float32(0.98399746), np.float32(0.983725), np.float32(0.9834698), np.float32(0.9825518), np.float32(0.98235244), np.float32(0.98246104), np.float32(0.9824697), np.float32(0.9819941), np.float32(0.98148096), np.float32(0.9822488), np.float32(0.9818755), np.float32(0.98096424), np.float32(0.98041016), np.float32(0.9810983), np.float32(0.9810647), np.float32(0.98154783), np.float32(0.98113257), np.float32(0.98129463), np.float32(0.9809779), np.float32(0.98164016), np.float32(0.980534), np.float32(0.9806261), np.float32(0.9816543), np.float32(0.98178), np.float32(0.9818881), np.float32(0.98249316), np.float32(0.9822801), np.float32(0.9827064), np.float32(0.9824829), np.float32(0.98164225), np.float32(0.9818158), np.float32(0.98185813), np.float32(0.9814457), np.float32(0.9810683), np.float32(0.98175013), np.float32(0.98219275), np.float32(0.98251295), np.float32(0.9824686), np.float32(0.9825848), np.float32(0.9825784), np.float32(0.9828204), np.float32(0.9829815), np.float32(0.98319054), np.float32(0.9831404), np.float32(0.983957), np.float32(0.9848247), np.float32(0.98428553), np.float32(0.98457205), np.float32(0.9839824), np.float32(0.9841877), np.float32(0.9840365), np.float32(0.9847704), np.float32(0.98517555), np.float32(0.9856383), np.float32(0.98565084), np.float32(0.98594344), np.float32(0.9862213), np.float32(0.98628324), np.float32(0.98620635), np.float32(0.986717), np.float32(0.98693025), np.float32(0.98653376), np.float32(0.9865893), np.float32(0.98665005), np.float32(0.9864075), np.float32(0.98617536), np.float32(0.9870842), np.float32(0.98713803), np.float32(0.98753124), np.float32(0.98697007), np.float32(0.9869071), np.float32(0.98617375), np.float32(0.9850381), np.float32(0.9843711), np.float32(0.98365533), np.float32(0.9831714), np.float32(0.9821311), np.float32(0.9821389), np.float32(0.98092425), np.float32(0.9802376), np.float32(0.9784902), np.float32(0.97746086), np.float32(0.97573346), np.float32(0.975475), np.float32(0.97393584), np.float32(0.97379875), np.float32(0.972201), np.float32(0.97067106), np.float32(0.9713941), np.float32(0.9713381), np.float32(0.96920466), np.float32(0.96988344), np.float32(0.96891093), np.float32(0.9647369), np.float32(0.96358556), np.float32(0.96142155), np.float32(0.96108264), np.float32(0.95858574), np.float32(0.95673), np.float32(0.9490683), np.float32(0.9491957), np.float32(0.9482504), np.float32(0.9517102), np.float32(0.9549794), np.float32(0.95650554), np.float32(0.9595483), np.float32(0.96016467), np.float32(0.9656434), np.float32(0.9612071), np.float32(0.9545907), np.float32(0.95579624), np.float32(0.9598992), np.float32(0.94836843), np.float32(0.9512975), np.float32(0.95086545), np.float32(0.9499762), np.float32(0.94668126), np.float32(0.9623399), np.float32(0.9526742)], 'NKLQLPKVWAPAVIGEGIFYGNCSLLHLAVEAGQEECVKWLLLYNANPNLTNKKGSTPLHIAIEKKIKSIVELLMARKINVNAKDEDQWTALHFAAQNGDDFSTKMLLDKNASLNEVDFEGRAPIHIACQYGQENIVRILLRRGVNVNIKGKDDWVPLHYAAWQGHLPIVKLLAKQPGANVNVQTMDGRTSLHLAAQRGHYRVARLLIDLESDVNVPNALSQTALHIAAETGHTSTSRLLLKHGADIEAATAEGCTALHLASRSGHLATTKLLMDEGADVFARGPLNRTALHLAAENGHSEVVEELVSSGNINVSDDEGLTALHLAARGGKDGLGSWFIAVIYILGSKPPK': [np.float32(0.3335595), np.float32(0.34830412), np.float32(0.3548992), np.float32(0.3425623), np.float32(0.3368213), np.float32(0.26594254), np.float32(0.23365779), np.float32(0.24819165), np.float32(0.20814764), np.float32(0.20275997), np.float32(0.16645736), np.float32(0.157022), np.float32(0.12886728), np.float32(0.11113695), np.float32(0.088908836), np.float32(0.08712221), np.float32(0.068000145), np.float32(0.06076778), np.float32(0.052691728), np.float32(0.04668429), np.float32(0.04556382), np.float32(0.051538978), np.float32(0.054950263), np.float32(0.060930803), np.float32(0.063988306), np.float32(0.061414734), np.float32(0.0604021), np.float32(0.061915476), np.float32(0.04931729), np.float32(0.046587627), np.float32(0.041716445), np.float32(0.042696808), np.float32(0.042362392), np.float32(0.04341502), np.float32(0.048267562), np.float32(0.054344717), np.float32(0.055119116), np.float32(0.06435832), np.float32(0.06655661), np.float32(0.0737757), np.float32(0.08148253), np.float32(0.109735586), np.float32(0.13572048), np.float32(0.13613284), np.float32(0.14019974), np.float32(0.14225744), np.float32(0.13662718), np.float32(0.12040699), np.float32(0.111107886), np.float32(0.110662036), np.float32(0.11940919), np.float32(0.11295788), np.float32(0.11898671), np.float32(0.13745251), np.float32(0.14825548), np.float32(0.14249393), np.float32(0.14518885), np.float32(0.14253543), np.float32(0.13095215), np.float32(0.118904464), np.float32(0.11765062), np.float32(0.105447024), np.float32(0.09694477), np.float32(0.085563414), np.float32(0.080229715), np.float32(0.07353085), np.float32(0.067862), np.float32(0.06249696), np.float32(0.06444015), np.float32(0.065348744), np.float32(0.06943286), np.float32(0.0800243), np.float32(0.089135565), np.float32(0.0947543), np.float32(0.10055285), np.float32(0.112670876), np.float32(0.112230636), np.float32(0.104349926), np.float32(0.10152342), np.float32(0.10040986), np.float32(0.08498505), np.float32(0.082160875), np.float32(0.082697056), np.float32(0.08065298), np.float32(0.073848605), np.float32(0.08141184), np.float32(0.09982945), np.float32(0.10140897), np.float32(0.10505971), np.float32(0.11108726), np.float32(0.10813868), np.float32(0.11333345), np.float32(0.10376234), np.float32(0.10909038), np.float32(0.09502699), np.float32(0.09132), np.float32(0.075994626), np.float32(0.08301), np.float32(0.080577634), np.float32(0.083843), np.float32(0.08609518), np.float32(0.1027412), np.float32(0.106696405), np.float32(0.12724659), np.float32(0.14461127), np.float32(0.15462554), np.float32(0.1634826), np.float32(0.16456485), np.float32(0.17420776), np.float32(0.16280015), np.float32(0.15975568), np.float32(0.14610468), np.float32(0.13420665), np.float32(0.124721214), np.float32(0.12571885), np.float32(0.113320634), np.float32(0.10183102), np.float32(0.08281119), np.float32(0.0886113), np.float32(0.09067982), np.float32(0.08755392), np.float32(0.08117445), np.float32(0.07945237), np.float32(0.06611311), np.float32(0.05706723), np.float32(0.045477085), np.float32(0.04546625), np.float32(0.03835054), np.float32(0.028642584), np.float32(0.02664072), np.float32(0.027787192), np.float32(0.02737059), np.float32(0.025248533), np.float32(0.023288328), np.float32(0.024374483), np.float32(0.0242252), np.float32(0.027129382), np.float32(0.030424895), np.float32(0.036422048), np.float32(0.040257372), np.float32(0.05043398), np.float32(0.06366786), np.float32(0.06426869), np.float32(0.06408196), np.float32(0.06085023), np.float32(0.05834496), np.float32(0.0491386), np.float32(0.045013912), np.float32(0.048960675), np.float32(0.050221253), np.float32(0.048794176), np.float32(0.05211541), np.float32(0.06182755), np.float32(0.06561995), np.float32(0.057050396), np.float32(0.049636643), np.float32(0.04565546), np.float32(0.044016134), np.float32(0.038415667), np.float32(0.046626136), np.float32(0.04202254), np.float32(0.039880686), np.float32(0.036642272), np.float32(0.046108894), np.float32(0.041948896), np.float32(0.04412712), np.float32(0.049652595), np.float32(0.055491127), np.float32(0.064373165), np.float32(0.067072995), np.float32(0.075540975), np.float32(0.07938436), np.float32(0.088074885), np.float32(0.09631452), np.float32(0.10820223), np.float32(0.12072744), np.float32(0.11660723), np.float32(0.113602564), np.float32(0.10788667), np.float32(0.10055814), np.float32(0.09155164), np.float32(0.09426552), np.float32(0.094252065), np.float32(0.083823934), np.float32(0.07872081), np.float32(0.08221508), np.float32(0.087088674), np.float32(0.06906714), np.float32(0.061885614), np.float32(0.053266905), np.float32(0.050380357), np.float32(0.041914225), np.float32(0.037785307), np.float32(0.04173669), np.float32(0.042232253), np.float32(0.0393958), np.float32(0.03455783), np.float32(0.03886152), np.float32(0.036375806), np.float32(0.03895801), np.float32(0.041421615), np.float32(0.044423003), np.float32(0.04631206), np.float32(0.054683156), np.float32(0.053208042), np.float32(0.058365032), np.float32(0.06559529), np.float32(0.071375236), np.float32(0.07312551), np.float32(0.069082946), np.float32(0.06827616), np.float32(0.06517833), np.float32(0.059072893), np.float32(0.053884722), np.float32(0.04971061), np.float32(0.04861742), np.float32(0.048855595), np.float32(0.042494982), np.float32(0.049808227), np.float32(0.054182224), np.float32(0.06223041), np.float32(0.055577226), np.float32(0.060163435), np.float32(0.052311845), np.float32(0.054447196), np.float32(0.0458962), np.float32(0.051101327), np.float32(0.048849683), np.float32(0.046961207), np.float32(0.037809175), np.float32(0.04062119), np.float32(0.03839046), np.float32(0.044807363), np.float32(0.047365025), np.float32(0.052989922), np.float32(0.05134393), np.float32(0.06519639), np.float32(0.071490705), np.float32(0.072415054), np.float32(0.07315458), np.float32(0.08602557), np.float32(0.092801906), np.float32(0.08641945), np.float32(0.07575437), np.float32(0.07333327), np.float32(0.06568247), np.float32(0.054907873), np.float32(0.046924375), np.float32(0.04467634), np.float32(0.043622736), np.float32(0.03572062), np.float32(0.04177264), np.float32(0.04619717), np.float32(0.051220473), np.float32(0.046144728), np.float32(0.04848291), np.float32(0.049429316), np.float32(0.051442564), np.float32(0.04495198), np.float32(0.051254284), np.float32(0.04359673), np.float32(0.04096138), np.float32(0.04101266), np.float32(0.053034034), np.float32(0.055978652), np.float32(0.062479265), np.float32(0.062739715), np.float32(0.0798372), np.float32(0.07892618), np.float32(0.088316776), np.float32(0.09421721), np.float32(0.10312747), np.float32(0.10225487), np.float32(0.112906255), np.float32(0.11692561), np.float32(0.10118171), np.float32(0.09218377), np.float32(0.08808238), np.float32(0.07440407), np.float32(0.068385534), np.float32(0.05864752), np.float32(0.057614353), np.float32(0.05718636), np.float32(0.055197474), np.float32(0.06417899), np.float32(0.07164327), np.float32(0.07903951), np.float32(0.07600056), np.float32(0.0823174), np.float32(0.08149773), np.float32(0.08836042), np.float32(0.08657274), np.float32(0.08850262), np.float32(0.09803289), np.float32(0.09342116), np.float32(0.08451127), np.float32(0.091423966), np.float32(0.08979014), np.float32(0.09717683), np.float32(0.107656494), np.float32(0.10269744), np.float32(0.11655592), np.float32(0.13259296), np.float32(0.14491087), np.float32(0.15974532), np.float32(0.19068421), np.float32(0.21573436), np.float32(0.20530842), np.float32(0.20273189), np.float32(0.16510633), np.float32(0.18384455), np.float32(0.20635585), np.float32(0.18633974), np.float32(0.16402452), np.float32(0.16605073), np.float32(0.1701283), np.float32(0.1842682), np.float32(0.17980929), np.float32(0.21956612), np.float32(0.21503684), np.float32(0.20632175), np.float32(0.15387805), np.float32(0.16286568), np.float32(0.14288978), np.float32(0.13893874), np.float32(0.12448642), np.float32(0.14081602), np.float32(0.12202129), np.float32(0.10273845), np.float32(0.09168315), np.float32(0.11338857), np.float32(0.14454168), np.float32(0.15253066), np.float32(0.15341802), np.float32(0.2569757), np.float32(0.36845484), np.float32(0.4967431), np.float32(0.4967525), np.float32(0.42045286), np.float32(0.42109203), np.float32(0.41166905), np.float32(0.46929738), np.float32(0.4296573), np.float32(0.44425738), np.float32(0.46722636), np.float32(0.41952753), np.float32(0.21199694), np.float32(0.1698083), np.float32(0.21015817), np.float32(0.22640842), np.float32(0.23491731)], 'MKSRRRSRSSRYTDGERGKGSKVSSIAVQTVAEISVQTDHSGTIKRSPVRAQFDTTVDLHRGGHTESDSDVTCDRDKRHSGPIEIGVTTHLTADGVGISTSMPRSPKVLYSPISPVSPGKGSQKMLTAEPSRHPSSPRSLKASQRSLSDPKSLSPTTDDRIMYQYSDAYSSKGSQSGTPLGSQKKVKRTLPHPPPEEDNIIGPSGYSTGSARRRMCRNTTMARAKILQDIDKELDLVERESSKLRKKQAELDEEEKEIDAKLRYLEMGINRRKDALLKEREKRERAYLQGVAEERDYMSDSEVSNIREGRGNGLGLERPRTAPQSEFNQFIPPQTEADSQYAQLGSPYSHYQYASQTGTPSHFSQQTLYQQQSLYHQQVPSYQSQSMYSSVPSLSQQSQQTGYDHASQLLLMQQKSRQSTLSELEPKITTNYEVIRNQPLLIVPSSTDNAYGVSHLGGKYSTLDLRMGLEERGSMASSPMSSISAESFYADIDHHNVRNYVMIDDIGELTKGSTGLASNFNIPDKDISKTDRLLRAADVRRTADVNDFLGPLQAASRLHSYGKPDEDAMEEPYELKLLKQQIKQEFRRGTESLEQLTGLPHYIHAESFRHFPKSEKYSIGRLTLEKQAAKQLPASVLYQKQLKNKRALIDPKITKFSPIQESRDLEPDYSGFLASTGSAVTGLSSRARLLQDEITFGLRKNIAEQQKYLGSSLSSNLTQSLNLGQSLNLGPTLRASLQEDGTYPSGTRSRPSSRPSSVYGLDLSIKRDLSSSSLRLKTDGEGMDSQFGVARAKPTSLPISQSRGRIPIVAQNSEEESPLSPVGQPMGMARAAAGPLPPISADSRDQFGSSHSLPEVQQHMREESRTRGYDRDIAFIMDDLQGAMSDSEGKFALRLSSNRALVDMCVMHDPNRVHIRVCKKTVHAYSCVNKDFKNRFIYCMTFE': [np.float32(0.97173494), np.float32(0.9727011), np.float32(0.9727653), np.float32(0.97142583), np.float32(0.97104746), np.float32(0.9712271), np.float32(0.9713841), np.float32(0.97325665), np.float32(0.9732143), np.float32(0.9748976), np.float32(0.9767378), np.float32(0.9774335), np.float32(0.9766544), np.float32(0.9753558), np.float32(0.97449183), np.float32(0.9749186), np.float32(0.9737794), np.float32(0.9732484), np.float32(0.97185993), np.float32(0.9725304), np.float32(0.97176987), np.float32(0.9725938), np.float32(0.97285414), np.float32(0.970625), np.float32(0.9703195), np.float32(0.9691537), np.float32(0.9685698), np.float32(0.96781254), np.float32(0.96639395), np.float32(0.9602041), np.float32(0.95704955), np.float32(0.95327115), np.float32(0.9483994), np.float32(0.94897944), np.float32(0.9444271), np.float32(0.9369584), np.float32(0.9382805), np.float32(0.9368516), np.float32(0.9406862), np.float32(0.9394159), np.float32(0.93411046), np.float32(0.9295004), np.float32(0.9376883), np.float32(0.93967336), np.float32(0.9421729), np.float32(0.9481025), np.float32(0.949639), np.float32(0.9514443), np.float32(0.95445406), np.float32(0.9557443), np.float32(0.9570446), np.float32(0.9554192), np.float32(0.95831025), np.float32(0.9581028), np.float32(0.95919883), np.float32(0.95744), np.float32(0.95777345), np.float32(0.9614649), np.float32(0.96654934), np.float32(0.96873134), np.float32(0.9681972), np.float32(0.9691663), np.float32(0.9684245), np.float32(0.970948), np.float32(0.96952236), np.float32(0.9712534), np.float32(0.97146094), np.float32(0.9727529), np.float32(0.9720487), np.float32(0.97279346), np.float32(0.9745116), np.float32(0.9750828), np.float32(0.9759536), np.float32(0.97537565), np.float32(0.9743686), np.float32(0.9756994), np.float32(0.97467107), np.float32(0.97436947), np.float32(0.9738491), np.float32(0.97434086), np.float32(0.97465837), np.float32(0.9759488), np.float32(0.97650516), np.float32(0.9762031), np.float32(0.9756733), np.float32(0.9740416), np.float32(0.9736006), np.float32(0.97005606), np.float32(0.9706523), np.float32(0.96875596), np.float32(0.9681382), np.float32(0.96899647), np.float32(0.971307), np.float32(0.97223794), np.float32(0.9709593), np.float32(0.9721184), np.float32(0.97477436), np.float32(0.9758848), np.float32(0.9758292), np.float32(0.9764812), np.float32(0.97699785), np.float32(0.97697496), np.float32(0.9775064), np.float32(0.9746289), np.float32(0.9755804), np.float32(0.9752719), np.float32(0.97574925), np.float32(0.9747123), np.float32(0.9759108), np.float32(0.97588295), np.float32(0.9762348), np.float32(0.9781311), np.float32(0.9789403), np.float32(0.979193), np.float32(0.9791048), np.float32(0.97988814), np.float32(0.9790653), np.float32(0.97974455), np.float32(0.98033375), np.float32(0.9799401), np.float32(0.9802172), np.float32(0.9804755), np.float32(0.98084), np.float32(0.9806802), np.float32(0.9812129), np.float32(0.98033386), np.float32(0.9814399), np.float32(0.9809154), np.float32(0.98095644), np.float32(0.981357), np.float32(0.98124456), np.float32(0.981016), np.float32(0.9806778), np.float32(0.9805871), np.float32(0.97991), np.float32(0.98073316), np.float32(0.9803705), np.float32(0.9799468), np.float32(0.9802813), np.float32(0.9800469), np.float32(0.9798161), np.float32(0.98046035), np.float32(0.9798163), np.float32(0.97996944), np.float32(0.97963274), np.float32(0.9794088), np.float32(0.97881144), np.float32(0.97858536), np.float32(0.9777771), np.float32(0.9766346), np.float32(0.975218), np.float32(0.974178), np.float32(0.9717361), np.float32(0.9708651), np.float32(0.96897775), np.float32(0.9699285), np.float32(0.96716034), np.float32(0.9642476), np.float32(0.9627524), np.float32(0.95940757), np.float32(0.96116096), np.float32(0.9610629), np.float32(0.9613719), np.float32(0.9609663), np.float32(0.9633623), np.float32(0.96369565), np.float32(0.9665905), np.float32(0.9688053), np.float32(0.9720856), np.float32(0.9728275), np.float32(0.9732818), np.float32(0.97379476), np.float32(0.97493047), np.float32(0.9757916), np.float32(0.9769892), np.float32(0.97866577), np.float32(0.9791632), np.float32(0.9797661), np.float32(0.98039746), np.float32(0.9803006), np.float32(0.9813587), np.float32(0.9807941), np.float32(0.9808157), np.float32(0.9802977), np.float32(0.9804827), np.float32(0.9798988), np.float32(0.97958803), np.float32(0.9790127), np.float32(0.9795712), np.float32(0.9797102), np.float32(0.97831637), np.float32(0.97900623), np.float32(0.97716534), np.float32(0.9766102), np.float32(0.97816867), np.float32(0.9783644), np.float32(0.9782632), np.float32(0.97701454), np.float32(0.97595835), np.float32(0.9746308), np.float32(0.97473925), np.float32(0.97380507), np.float32(0.97338593), np.float32(0.9712829), np.float32(0.9686151), np.float32(0.96684885), np.float32(0.9659502), np.float32(0.96005577), np.float32(0.95489645), np.float32(0.94966733), np.float32(0.94258076), np.float32(0.9395171), np.float32(0.9317842), np.float32(0.92491305), np.float32(0.92205465), np.float32(0.9051642), np.float32(0.8940431), np.float32(0.8794623), np.float32(0.852941), np.float32(0.8305495), np.float32(0.80528456), np.float32(0.8012846), np.float32(0.7831029), np.float32(0.75899154), np.float32(0.7496145), np.float32(0.74111146), np.float32(0.73629296), np.float32(0.72231734), np.float32(0.7113668), np.float32(0.6926376), np.float32(0.666085), np.float32(0.66221464), np.float32(0.6590371), np.float32(0.6528195), np.float32(0.64461344), np.float32(0.6341672), np.float32(0.609732), np.float32(0.6013274), np.float32(0.6057139), np.float32(0.6036787), np.float32(0.59955484), np.float32(0.5932249), np.float32(0.5946513), np.float32(0.59476334), np.float32(0.59246767), np.float32(0.598816), np.float32(0.5993965), np.float32(0.6078152), np.float32(0.6059591), np.float32(0.610028), np.float32(0.5936621), np.float32(0.5800501), np.float32(0.58211225), np.float32(0.576782), np.float32(0.5652934), np.float32(0.562749), np.float32(0.54348683), np.float32(0.5292545), np.float32(0.5256989), np.float32(0.55467576), np.float32(0.57057405), np.float32(0.5736981), np.float32(0.57295626), np.float32(0.5779372), np.float32(0.5757902), np.float32(0.5669764), np.float32(0.55920035), np.float32(0.5613132), np.float32(0.55000794), np.float32(0.55196506), np.float32(0.5660279), np.float32(0.5732361), np.float32(0.5731755), np.float32(0.57947314), np.float32(0.58527905), np.float32(0.5891632), np.float32(0.59840214), np.float32(0.60780275), np.float32(0.61331433), np.float32(0.6223505), np.float32(0.6400994), np.float32(0.6538069), np.float32(0.6621707), np.float32(0.6731757), np.float32(0.672232), np.float32(0.68482614), np.float32(0.6973453), np.float32(0.71306646), np.float32(0.72892594), np.float32(0.74527365), np.float32(0.75034523), np.float32(0.7699679), np.float32(0.7873083), np.float32(0.8146874), np.float32(0.8268134), np.float32(0.84430707), np.float32(0.86389697), np.float32(0.8747943), np.float32(0.8963313), np.float32(0.9022631), np.float32(0.9139934), np.float32(0.92110294), np.float32(0.93597484), np.float32(0.945651), np.float32(0.9573631), np.float32(0.9616135), np.float32(0.96590936), np.float32(0.9669626), np.float32(0.9700426), np.float32(0.9718178), np.float32(0.97277164), np.float32(0.9761019), np.float32(0.97649753), np.float32(0.97767353), np.float32(0.9794956), np.float32(0.9802727), np.float32(0.9808131), np.float32(0.98115736), np.float32(0.9807575), np.float32(0.9811798), np.float32(0.9804873), np.float32(0.98069304), np.float32(0.979806), np.float32(0.97988075), np.float32(0.97920036), np.float32(0.9787537), np.float32(0.9786518), np.float32(0.9783608), np.float32(0.97779065), np.float32(0.97786874), np.float32(0.97743225), np.float32(0.97892886), np.float32(0.9793835), np.float32(0.9780701), np.float32(0.9779092), np.float32(0.9772996), np.float32(0.9775234), np.float32(0.97791517), np.float32(0.9785065), np.float32(0.9782316), np.float32(0.9804654), np.float32(0.9810136), np.float32(0.9801635), np.float32(0.98097014), np.float32(0.9810203), np.float32(0.9820993), np.float32(0.98226696), np.float32(0.9820097), np.float32(0.9819416), np.float32(0.9819719), np.float32(0.9814239), np.float32(0.98223233), np.float32(0.98187053), np.float32(0.98151255), np.float32(0.98117), np.float32(0.9805902), np.float32(0.9797805), np.float32(0.9801641), np.float32(0.9802673), np.float32(0.98010933), np.float32(0.97935075), np.float32(0.97958034), np.float32(0.97962964), np.float32(0.98013604), np.float32(0.9805361), np.float32(0.97958595), np.float32(0.97941315), np.float32(0.97981924), np.float32(0.9783221), np.float32(0.9776343), np.float32(0.97867703), np.float32(0.9779895), np.float32(0.9775709), np.float32(0.9768928), np.float32(0.9756599), np.float32(0.9745145), np.float32(0.9768967), np.float32(0.97689444), np.float32(0.9774533), np.float32(0.9781165), np.float32(0.97796226), np.float32(0.97698784), np.float32(0.9782331), np.float32(0.9779319), np.float32(0.9771953), np.float32(0.97716546), np.float32(0.97508323), np.float32(0.97580487), np.float32(0.97620845), np.float32(0.9752332), np.float32(0.97504663), np.float32(0.9756433), np.float32(0.97573584), np.float32(0.9759602), np.float32(0.9741366), np.float32(0.97308314), np.float32(0.9716177), np.float32(0.967687), np.float32(0.96698916), np.float32(0.963883), np.float32(0.95993346), np.float32(0.9532058), np.float32(0.9441052), np.float32(0.93460566), np.float32(0.9335813), np.float32(0.9322193), np.float32(0.92930084), np.float32(0.9242744), np.float32(0.9183894), np.float32(0.919719), np.float32(0.91801107), np.float32(0.9159855), np.float32(0.91289264), np.float32(0.9019256), np.float32(0.9010347), np.float32(0.8923652), np.float32(0.903905), np.float32(0.88494986), np.float32(0.882933), np.float32(0.8555816), np.float32(0.8198837), np.float32(0.802467), np.float32(0.75975055), np.float32(0.75260127), np.float32(0.7839135), np.float32(0.7624181), np.float32(0.7205146), np.float32(0.7810378), np.float32(0.7915321), np.float32(0.8592668), np.float32(0.8982713), np.float32(0.9194187), np.float32(0.9308705), np.float32(0.92430645), np.float32(0.9287441), np.float32(0.9217767), np.float32(0.89802533), np.float32(0.9422908), np.float32(0.9457028), np.float32(0.94249773), np.float32(0.93723893), np.float32(0.9481543), np.float32(0.9465113), np.float32(0.9565592), np.float32(0.9587529), np.float32(0.9592345), np.float32(0.9602994), np.float32(0.9615785), np.float32(0.9655187), np.float32(0.96415216), np.float32(0.9640275), np.float32(0.9623273), np.float32(0.96579695), np.float32(0.96504444), np.float32(0.96502155), np.float32(0.95654184), np.float32(0.9609043), np.float32(0.9622142), np.float32(0.96502066), np.float32(0.96261), np.float32(0.96133167), np.float32(0.95913225), np.float32(0.95750296), np.float32(0.9533912), np.float32(0.9537405), np.float32(0.9573184), np.float32(0.95926005), np.float32(0.96034557), np.float32(0.9584099), np.float32(0.95829153), np.float32(0.9563604), np.float32(0.9575349), np.float32(0.9601122), np.float32(0.96097296), np.float32(0.9570019), np.float32(0.9590237), np.float32(0.95996356), np.float32(0.960392), np.float32(0.95401746), np.float32(0.9508436), np.float32(0.95642895), np.float32(0.9584113), np.float32(0.9548768), np.float32(0.9506206), np.float32(0.9185232), np.float32(0.87113154), np.float32(0.8855644), np.float32(0.9011042), np.float32(0.900632), np.float32(0.8810773), np.float32(0.88258404), np.float32(0.9083613), np.float32(0.90934664), np.float32(0.91815716), np.float32(0.90646446), np.float32(0.74718803), np.float32(0.7657557), np.float32(0.8073653), np.float32(0.89744186), np.float32(0.90481144), np.float32(0.9044971), np.float32(0.90135413), np.float32(0.8515903), np.float32(0.8537334), np.float32(0.8307358), np.float32(0.76026297), np.float32(0.8302985), np.float32(0.88922775), np.float32(0.82806206), np.float32(0.8051239), np.float32(0.91640204), np.float32(0.87503964), np.float32(0.85739917), np.float32(0.80141217), np.float32(0.8083529), np.float32(0.8657589), np.float32(0.8269509), np.float32(0.8149029), np.float32(0.8489221), np.float32(0.77737373), np.float32(0.7041951), np.float32(0.68545), np.float32(0.77009475), np.float32(0.7308674), np.float32(0.6516779), np.float32(0.59640676), np.float32(0.5544559), np.float32(0.58064234), np.float32(0.5232951), np.float32(0.51659906), np.float32(0.48891142), np.float32(0.42511255), np.float32(0.45994633), np.float32(0.4153719), np.float32(0.45076263), np.float32(0.47451097), np.float32(0.4317585), np.float32(0.32658145), np.float32(0.3022174), np.float32(0.31193182), np.float32(0.34547642), np.float32(0.38977766), np.float32(0.28657094), np.float32(0.30348924), np.float32(0.30812538), np.float32(0.28839213), np.float32(0.29650077), np.float32(0.2758137), np.float32(0.29282245), np.float32(0.33283886), np.float32(0.36081922), np.float32(0.41489017), np.float32(0.4216574), np.float32(0.5072899), np.float32(0.5287378), np.float32(0.5046028), np.float32(0.5214796), np.float32(0.48982415), np.float32(0.47615325), np.float32(0.43841133), np.float32(0.4523294), np.float32(0.44858867), np.float32(0.48481503), np.float32(0.47300497), np.float32(0.52207714), np.float32(0.5067262), np.float32(0.53434354), np.float32(0.5473166), np.float32(0.54181457), np.float32(0.50618225), np.float32(0.40737507), np.float32(0.3944457), np.float32(0.35014334), np.float32(0.34613982), np.float32(0.29139766), np.float32(0.28592774), np.float32(0.26515543), np.float32(0.21263802), np.float32(0.17641476), np.float32(0.17946832), np.float32(0.17917472), np.float32(0.16129212), np.float32(0.16599758), np.float32(0.18378116), np.float32(0.17251635), np.float32(0.16273342), np.float32(0.17137231), np.float32(0.17467684), np.float32(0.15781899), np.float32(0.16537356), np.float32(0.16155572), np.float32(0.17146137), np.float32(0.16541938), np.float32(0.15994883), np.float32(0.20243464), np.float32(0.21112615), np.float32(0.20969908), np.float32(0.2133402), np.float32(0.23295622), np.float32(0.22604942), np.float32(0.20557657), np.float32(0.23114586), np.float32(0.29367), np.float32(0.311799), np.float32(0.42291215), np.float32(0.50083137), np.float32(0.5446621), np.float32(0.48653913), np.float32(0.56804013), np.float32(0.5863909), np.float32(0.58532053), np.float32(0.6061677), np.float32(0.552711), np.float32(0.43782207), np.float32(0.42860258), np.float32(0.4345795), np.float32(0.45904958), np.float32(0.44847274), np.float32(0.4684444), np.float32(0.48188478), np.float32(0.49645287), np.float32(0.47597244), np.float32(0.4737629), np.float32(0.4731775), np.float32(0.4772082), np.float32(0.4423117), np.float32(0.44703442), np.float32(0.40886545), np.float32(0.3438799), np.float32(0.35185188), np.float32(0.37081772), np.float32(0.38387877), np.float32(0.3980123), np.float32(0.40678602), np.float32(0.46370807), np.float32(0.48583972), np.float32(0.47992197), np.float32(0.47426414), np.float32(0.45722204), np.float32(0.45249423), np.float32(0.47386464), np.float32(0.4721485), np.float32(0.45079708), np.float32(0.45646107), np.float32(0.49825847), np.float32(0.52071244), np.float32(0.5252383), np.float32(0.57679725), np.float32(0.58745265), np.float32(0.64060396), np.float32(0.6781213), np.float32(0.7318285), np.float32(0.7559998), np.float32(0.71688646), np.float32(0.72794247), np.float32(0.7177042), np.float32(0.7243768), np.float32(0.76046216), np.float32(0.79913163), np.float32(0.82197684), np.float32(0.847005), np.float32(0.850048), np.float32(0.8649436), np.float32(0.87572664), np.float32(0.8888608), np.float32(0.85110676), np.float32(0.80897105), np.float32(0.7552482), np.float32(0.7759233), np.float32(0.7710725), np.float32(0.7449823), np.float32(0.6830966), np.float32(0.6547736), np.float32(0.8028309), np.float32(0.8234328), np.float32(0.804113), np.float32(0.82026523), np.float32(0.70407224), np.float32(0.80110145), np.float32(0.7553726), np.float32(0.7179793), np.float32(0.6133767), np.float32(0.6288157), np.float32(0.5812698), np.float32(0.5469916), np.float32(0.5337922), np.float32(0.4901639), np.float32(0.40002346), np.float32(0.37260216), np.float32(0.2957772), np.float32(0.25914723), np.float32(0.22061722), np.float32(0.27100113), np.float32(0.26241115), np.float32(0.26658368), np.float32(0.28291112), np.float32(0.28541455), np.float32(0.3121094), np.float32(0.3156517), np.float32(0.34008718), np.float32(0.3625088), np.float32(0.37054142), np.float32(0.41958976), np.float32(0.38550285), np.float32(0.4498631), np.float32(0.4741751), np.float32(0.48613548), np.float32(0.5008074), np.float32(0.5189925), np.float32(0.47265655), np.float32(0.49591756), np.float32(0.5648213), np.float32(0.6140582), np.float32(0.6439049), np.float32(0.69966567), np.float32(0.7273062), np.float32(0.74372864), np.float32(0.8142099), np.float32(0.8593885), np.float32(0.8727735), np.float32(0.8734743), np.float32(0.8815911), np.float32(0.8730924), np.float32(0.8574596), np.float32(0.8966089), np.float32(0.91160715), np.float32(0.882494), np.float32(0.87598944), np.float32(0.87622076), np.float32(0.89851797), np.float32(0.8904492), np.float32(0.90547866), np.float32(0.92958915), np.float32(0.8974392), np.float32(0.89336234), np.float32(0.91522217), np.float32(0.9000976), np.float32(0.92087656), np.float32(0.94894034), np.float32(0.94132423), np.float32(0.938386), np.float32(0.92831343), np.float32(0.9500718), np.float32(0.95585823), np.float32(0.9618727), np.float32(0.962693), np.float32(0.96706957), np.float32(0.9677751), np.float32(0.97629184), np.float32(0.97528535), np.float32(0.9749507), np.float32(0.9731717), np.float32(0.9718801), np.float32(0.9707451), np.float32(0.970901), np.float32(0.9687386), np.float32(0.9717969), np.float32(0.9732282), np.float32(0.9703537), np.float32(0.9699265), np.float32(0.96632785), np.float32(0.96278644), np.float32(0.9554117), np.float32(0.9536059), np.float32(0.95362324), np.float32(0.9502046), np.float32(0.9521153), np.float32(0.9589178), np.float32(0.96577126), np.float32(0.9669593), np.float32(0.9634145), np.float32(0.9694929), np.float32(0.9698185), np.float32(0.9691868), np.float32(0.9718874), np.float32(0.97078776), np.float32(0.9717135), np.float32(0.9740613), np.float32(0.97651005), np.float32(0.9785871), np.float32(0.9788986), np.float32(0.9791382), np.float32(0.9807773), np.float32(0.981672), np.float32(0.9817261), np.float32(0.98249924), np.float32(0.98139924), np.float32(0.9821683), np.float32(0.982486), np.float32(0.98246425), np.float32(0.9820854), np.float32(0.9825104), np.float32(0.98239547), np.float32(0.98249507), np.float32(0.98219115), np.float32(0.98196113), np.float32(0.9820063), np.float32(0.98210067), np.float32(0.9810832), np.float32(0.98044205), np.float32(0.9811457), np.float32(0.9807092), np.float32(0.9814408), np.float32(0.980841), np.float32(0.98100555), np.float32(0.9805541), np.float32(0.98032254), np.float32(0.98095167), np.float32(0.98011804), np.float32(0.97979695), np.float32(0.9805753), np.float32(0.9800479), np.float32(0.98114806), np.float32(0.98089534), np.float32(0.98158365), np.float32(0.9815419), np.float32(0.98202926), np.float32(0.98134595), np.float32(0.98249465), np.float32(0.98288995), np.float32(0.98311126), np.float32(0.9838801), np.float32(0.984121), np.float32(0.98451173), np.float32(0.98494554), np.float32(0.98510367), np.float32(0.9845317), np.float32(0.9845525), np.float32(0.98395926), np.float32(0.98456186), np.float32(0.98489285), np.float32(0.9844647), np.float32(0.9848962), np.float32(0.98488367), np.float32(0.9846506), np.float32(0.98517054), np.float32(0.9842709), np.float32(0.9835602), np.float32(0.98229307), np.float32(0.98136353), np.float32(0.97861826), np.float32(0.977936), np.float32(0.9766807), np.float32(0.9746081), np.float32(0.9708124), np.float32(0.9657052), np.float32(0.9591743), np.float32(0.9571689), np.float32(0.9506847), np.float32(0.93835235), np.float32(0.9321479), np.float32(0.9111778), np.float32(0.89737266), np.float32(0.8804932), np.float32(0.8609362), np.float32(0.861381), np.float32(0.845646), np.float32(0.82433546), np.float32(0.7417158), np.float32(0.7147847), np.float32(0.69057906), np.float32(0.60130453), np.float32(0.5853626), np.float32(0.571502), np.float32(0.5307554), np.float32(0.48737642), np.float32(0.4936019), np.float32(0.49593303), np.float32(0.4614669), np.float32(0.446574), np.float32(0.4334986), np.float32(0.42306402), np.float32(0.39066526), np.float32(0.36925188), np.float32(0.36772949), np.float32(0.3615972), np.float32(0.35268062), np.float32(0.3620004), np.float32(0.3669726), np.float32(0.29610357), np.float32(0.2653922), np.float32(0.27432385), np.float32(0.2581921), np.float32(0.23408589), np.float32(0.24404258), np.float32(0.26967564), np.float32(0.32682082), np.float32(0.3576282), np.float32(0.40383485), np.float32(0.40323025), np.float32(0.35944858), np.float32(0.32239702), np.float32(0.31375745), np.float32(0.24371211), np.float32(0.20862252), np.float32(0.2060488), np.float32(0.20650099), np.float32(0.20074522), np.float32(0.1912952), np.float32(0.17852856), np.float32(0.16574267), np.float32(0.15441504), np.float32(0.14490029), np.float32(0.1370043), np.float32(0.1322705), np.float32(0.14355747), np.float32(0.14686194), np.float32(0.17026366), np.float32(0.18077064), np.float32(0.18329464), np.float32(0.17048015), np.float32(0.16982086), np.float32(0.17541292), np.float32(0.16127811), np.float32(0.17350075), np.float32(0.16512166), np.float32(0.17097223), np.float32(0.17298055), np.float32(0.18536426), np.float32(0.19238307), np.float32(0.18799344), np.float32(0.17071986), np.float32(0.15559418), np.float32(0.13420156), np.float32(0.12454626), np.float32(0.1216158), np.float32(0.12338357), np.float32(0.11069649), np.float32(0.10489215), np.float32(0.10388154), np.float32(0.11806483), np.float32(0.11178422), np.float32(0.10267022), np.float32(0.10830518), np.float32(0.124665886), np.float32(0.12393503), np.float32(0.14474928), np.float32(0.16789614), np.float32(0.16691157), np.float32(0.16105378), np.float32(0.15614448), np.float32(0.16718672), np.float32(0.16067395)], 'MVALSPQGFCSQLDMALAGHVGRSLPDCFSISEAHVVGLFLGVHPAERLPNTNGWAYASVYQQRLRNKPGPWAEMAVLHTQVVIAQFYLRPDPTVGAPPLPSEGDSITACAKQHELVNALYKYLVSEQKPTGSLVPLLLQVCNDLRLLSIAADDKYLAQKQKPRALEETSRLLQKCFSACLNDRNGSVNESKKPGTWYMATLLFKTYFRLKSSHLCKSIVRGINAAGLTGFAAIPKGHQTTYTYYMGVLAFLREDYTEAEVQFSNALGMVHHRAFKNIERILSYLIPIMLLRGILPTQRNLKKAGRLETIYRPFIEAYKSGNVQAYDQHLLYTEKRLMERGTYLVVERAREGVVRNLIKKAWILEGKPPRMSVADLRRYCIAGSGDETVDSDEMECILANLIGKGFIKGYISHSHGMVVLSKDRPFPWAAPYRPLGAAARADRDRREAENAKKVMVSAAANP': [np.float32(0.46758235), np.float32(0.46028355), np.float32(0.46985105), np.float32(0.30125695), np.float32(0.19507821), np.float32(0.17658429), np.float32(0.16638929), np.float32(0.18708453), np.float32(0.19091567), np.float32(0.15922819), np.float32(0.17019273), np.float32(0.23893246), np.float32(0.24818917), np.float32(0.18448217), np.float32(0.18739785), np.float32(0.19766752), np.float32(0.19730727), np.float32(0.20505054), np.float32(0.21089062), np.float32(0.19924258), np.float32(0.19499256), np.float32(0.20444115), np.float32(0.21098284), np.float32(0.21885969), np.float32(0.19839133), np.float32(0.19932824), np.float32(0.196806), np.float32(0.1957095), np.float32(0.19444928), np.float32(0.19320202), np.float32(0.16671064), np.float32(0.15916334), np.float32(0.12251716), np.float32(0.107144676), np.float32(0.09399199), np.float32(0.08957832), np.float32(0.08580818), np.float32(0.0834748), np.float32(0.08935446), np.float32(0.09160628), np.float32(0.10204422), np.float32(0.12965488), np.float32(0.12282446), np.float32(0.13789968), np.float32(0.13109097), np.float32(0.11194693), np.float32(0.11830051), np.float32(0.12113468), np.float32(0.12185331), np.float32(0.123361446), np.float32(0.12350937), np.float32(0.13475646), np.float32(0.15644069), np.float32(0.15016356), np.float32(0.16714472), np.float32(0.1797612), np.float32(0.20831242), np.float32(0.23082289), np.float32(0.21339759), np.float32(0.22207788), np.float32(0.17444736), np.float32(0.1710739), np.float32(0.16546968), np.float32(0.14053904), np.float32(0.111161865), np.float32(0.087810814), np.float32(0.084001526), np.float32(0.08271545), np.float32(0.07879297), np.float32(0.08686332), np.float32(0.0860527), np.float32(0.076721825), np.float32(0.07118923), np.float32(0.07098367), np.float32(0.06768204), np.float32(0.05946544), np.float32(0.058658622), np.float32(0.061886113), np.float32(0.054512784), np.float32(0.049399234), np.float32(0.051324066), np.float32(0.046433777), np.float32(0.052348074), np.float32(0.054228228), np.float32(0.06177053), np.float32(0.06781869), np.float32(0.072742224), np.float32(0.08342378), np.float32(0.087413475), np.float32(0.09989214), np.float32(0.11899815), np.float32(0.12660436), np.float32(0.15043163), np.float32(0.15662503), np.float32(0.17445971), np.float32(0.18932532), np.float32(0.19855732), np.float32(0.18667781), np.float32(0.1677598), np.float32(0.17527165), np.float32(0.18870841), np.float32(0.17661431), np.float32(0.18882765), np.float32(0.19045773), np.float32(0.15427755), np.float32(0.14941487), np.float32(0.1333784), np.float32(0.117392175), np.float32(0.09242743), np.float32(0.07455138), np.float32(0.07463044), np.float32(0.06605822), np.float32(0.054864883), np.float32(0.044937085), np.float32(0.044450566), np.float32(0.04206799), np.float32(0.047089428), np.float32(0.051671114), np.float32(0.0567235), np.float32(0.06431183), np.float32(0.06729458), np.float32(0.07043764), np.float32(0.065797746), np.float32(0.060959935), np.float32(0.059072908), np.float32(0.058933184), np.float32(0.051573023), np.float32(0.046145435), np.float32(0.0498963), np.float32(0.0482005), np.float32(0.042850602), np.float32(0.04326072), np.float32(0.045947675), np.float32(0.04680232), np.float32(0.047740955), np.float32(0.048781496), np.float32(0.04820423), np.float32(0.05210547), np.float32(0.04998909), np.float32(0.048732664), np.float32(0.041966964), np.float32(0.037597332), np.float32(0.035556447), np.float32(0.036856405), np.float32(0.03408104), np.float32(0.03167826), np.float32(0.035632584), np.float32(0.042814817), np.float32(0.049742773), np.float32(0.06466794), np.float32(0.081118554), np.float32(0.098489776), np.float32(0.11722534), np.float32(0.12597698), np.float32(0.12687251), np.float32(0.12916258), np.float32(0.13337255), np.float32(0.13435571), np.float32(0.12505223), np.float32(0.13221566), np.float32(0.13514507), np.float32(0.13323934), np.float32(0.13618085), np.float32(0.14155735), np.float32(0.1338352), np.float32(0.119916484), np.float32(0.1188212), np.float32(0.104340084), np.float32(0.097839884), np.float32(0.09484795), np.float32(0.09711713), np.float32(0.09329086), np.float32(0.083428666), np.float32(0.083476976), np.float32(0.08465083), np.float32(0.08371454), np.float32(0.08167568), np.float32(0.088837214), np.float32(0.100151695), np.float32(0.097984605), np.float32(0.10821247), np.float32(0.13242161), np.float32(0.15294422), np.float32(0.13697533), np.float32(0.14265564), np.float32(0.14643891), np.float32(0.12779261), np.float32(0.101564534), np.float32(0.09592667), np.float32(0.10133566), np.float32(0.100565344), np.float32(0.1156519), np.float32(0.16782741), np.float32(0.18894418), np.float32(0.17728454), np.float32(0.15376937), np.float32(0.12886123), np.float32(0.1279207), np.float32(0.14279625), np.float32(0.119935304), np.float32(0.099315844), np.float32(0.07238817), np.float32(0.06283624), np.float32(0.047369275), np.float32(0.039779782), np.float32(0.03831955), np.float32(0.033350043), np.float32(0.028531665), np.float32(0.028970327), np.float32(0.032317024), np.float32(0.033304352), np.float32(0.032873556), np.float32(0.03455321), np.float32(0.04106867), np.float32(0.043298006), np.float32(0.046640247), np.float32(0.047123495), np.float32(0.047754657), np.float32(0.053072125), np.float32(0.055718165), np.float32(0.058816154), np.float32(0.055216447), np.float32(0.054334514), np.float32(0.053866252), np.float32(0.060002495), np.float32(0.055297337), np.float32(0.04432225), np.float32(0.05256768), np.float32(0.05086944), np.float32(0.03899609), np.float32(0.04309611), np.float32(0.052843574), np.float32(0.045343034), np.float32(0.040349923), np.float32(0.03986149), np.float32(0.040504105), np.float32(0.03531965), np.float32(0.033530634), np.float32(0.03935511), np.float32(0.040069766), np.float32(0.041023858), np.float32(0.039520886), np.float32(0.042672496), np.float32(0.04719938), np.float32(0.040683378), np.float32(0.038205083), np.float32(0.042058278), np.float32(0.040936183), np.float32(0.035431333), np.float32(0.036011685), np.float32(0.035852697), np.float32(0.033774775), np.float32(0.033789974), np.float32(0.039489657), np.float32(0.041791786), np.float32(0.044695508), np.float32(0.048245344), np.float32(0.054226283), np.float32(0.052926008), np.float32(0.0563168), np.float32(0.06077188), np.float32(0.07558414), np.float32(0.07735855), np.float32(0.07724084), np.float32(0.09974526), np.float32(0.09386645), np.float32(0.07387757), np.float32(0.07460108), np.float32(0.08308514), np.float32(0.06807986), np.float32(0.057733104), np.float32(0.054304115), np.float32(0.04959636), np.float32(0.04781364), np.float32(0.04195304), np.float32(0.046491947), np.float32(0.04539234), np.float32(0.04047253), np.float32(0.03840073), np.float32(0.037750103), np.float32(0.039357547), np.float32(0.036450256), np.float32(0.035301726), np.float32(0.031681843), np.float32(0.027212514), np.float32(0.027845908), np.float32(0.02982553), np.float32(0.0333346), np.float32(0.026385123), np.float32(0.02756541), np.float32(0.041171595), np.float32(0.04809424), np.float32(0.04617346), np.float32(0.05376927), np.float32(0.06883292), np.float32(0.065186374), np.float32(0.07020996), np.float32(0.08467378), np.float32(0.092865594), np.float32(0.091990374), np.float32(0.0891232), np.float32(0.09780216), np.float32(0.10795904), np.float32(0.096820354), np.float32(0.088816546), np.float32(0.082512945), np.float32(0.08358926), np.float32(0.092995964), np.float32(0.10231526), np.float32(0.09790673), np.float32(0.09721583), np.float32(0.085481286), np.float32(0.08973039), np.float32(0.08911186), np.float32(0.07208913), np.float32(0.06596743), np.float32(0.068481594), np.float32(0.06512685), np.float32(0.058088638), np.float32(0.061360206), np.float32(0.06089027), np.float32(0.057573996), np.float32(0.06427701), np.float32(0.07859413), np.float32(0.07898478), np.float32(0.074161485), np.float32(0.07999719), np.float32(0.09746667), np.float32(0.09706026), np.float32(0.094521016), np.float32(0.10338333), np.float32(0.09211177), np.float32(0.08466158), np.float32(0.07198494), np.float32(0.061059818), np.float32(0.05960653), np.float32(0.0597275), np.float32(0.05626129), np.float32(0.05982985), np.float32(0.061388887), np.float32(0.05947773), np.float32(0.055041466), np.float32(0.05275698), np.float32(0.05458573), np.float32(0.05340344), np.float32(0.051616434), np.float32(0.049591273), np.float32(0.04972976), np.float32(0.0492612), np.float32(0.04685258), np.float32(0.04568484), np.float32(0.04234674), np.float32(0.038217112), np.float32(0.040787797), np.float32(0.046286795), np.float32(0.055709373), np.float32(0.06004394), np.float32(0.06507666), np.float32(0.07907928), np.float32(0.08208519), np.float32(0.081095524), np.float32(0.07782331), np.float32(0.0759275), np.float32(0.07188675), np.float32(0.06713127), np.float32(0.07157651), np.float32(0.07854264), np.float32(0.074083574), np.float32(0.07738374), np.float32(0.084668905), np.float32(0.09725007), np.float32(0.092336915), np.float32(0.09078241), np.float32(0.110086456), np.float32(0.12831289), np.float32(0.1453172), np.float32(0.1647494), np.float32(0.15236424), np.float32(0.14500944), np.float32(0.12811807), np.float32(0.13290538), np.float32(0.13722241), np.float32(0.10802638), np.float32(0.098623656), np.float32(0.100631975), np.float32(0.10229814), np.float32(0.0936989), np.float32(0.09861629), np.float32(0.121866025), np.float32(0.11451418), np.float32(0.106723584), np.float32(0.11251166), np.float32(0.12897755), np.float32(0.13672271), np.float32(0.13237281), np.float32(0.12540342), np.float32(0.11920662), np.float32(0.1028546), np.float32(0.08453769), np.float32(0.070152394), np.float32(0.06530131), np.float32(0.06731546), np.float32(0.062597156), np.float32(0.06413713), np.float32(0.05647763), np.float32(0.05245763), np.float32(0.057020817), np.float32(0.05803877), np.float32(0.06004923), np.float32(0.06465928), np.float32(0.07948656), np.float32(0.0895085), np.float32(0.09258489), np.float32(0.10432018), np.float32(0.10349676), np.float32(0.10640296), np.float32(0.09880952), np.float32(0.098632134), np.float32(0.09599749), np.float32(0.09561963), np.float32(0.090936504), np.float32(0.10155664), np.float32(0.10002193), np.float32(0.114757374), np.float32(0.121591344), np.float32(0.12686263), np.float32(0.14539076), np.float32(0.14441997), np.float32(0.17720047), np.float32(0.18396814), np.float32(0.19903846), np.float32(0.2357395), np.float32(0.24578193), np.float32(0.2847605), np.float32(0.27453443), np.float32(0.25557712), np.float32(0.26119682), np.float32(0.25211152), np.float32(0.2643513), np.float32(0.23938556), np.float32(0.2385747), np.float32(0.25485888), np.float32(0.24885145), np.float32(0.25560477), np.float32(0.25237262), np.float32(0.23667884), np.float32(0.22566517), np.float32(0.2283281), np.float32(0.24259329), np.float32(0.25124794), np.float32(0.2726966), np.float32(0.30994776), np.float32(0.42673412), np.float32(0.49419883), np.float32(0.54876804), np.float32(0.558186), np.float32(0.50896895), np.float32(0.43998075), np.float32(0.33235052), np.float32(0.36307725), np.float32(0.36972368), np.float32(0.36630464)], 'MASNTSNDNFQHRPRQRNGPPPPRRQGRNPPPPSSSTRTSQNQPPQHTPQEKKKPVFVKVDQLKPGTSGHTLTVKVVDQNSVPQKPGAASSSHLRPARISECLVGDETACILFTARNDQVELMKPGATVNLRNAKIDMFKGSMRLAVDKWGRIEATEPADITVKEDNNLSLVEYELVNVVEE': [np.float32(0.9655366), np.float32(0.9672287), np.float32(0.96951723), np.float32(0.9695171), np.float32(0.96990854), np.float32(0.96967465), np.float32(0.97233105), np.float32(0.9725304), np.float32(0.972375), np.float32(0.9718016), np.float32(0.97313064), np.float32(0.97412723), np.float32(0.9762882), np.float32(0.97801375), np.float32(0.98002154), np.float32(0.9812897), np.float32(0.9824969), np.float32(0.98322153), np.float32(0.9839155), np.float32(0.9842992), np.float32(0.9847246), np.float32(0.9851349), np.float32(0.9848252), np.float32(0.9846939), np.float32(0.9849119), np.float32(0.98475754), np.float32(0.9847937), np.float32(0.9847569), np.float32(0.98438245), np.float32(0.9843648), np.float32(0.9840725), np.float32(0.9841994), np.float32(0.98402417), np.float32(0.9843002), np.float32(0.984677), np.float32(0.98494256), np.float32(0.9846704), np.float32(0.9843805), np.float32(0.98437667), np.float32(0.9842136), np.float32(0.9836511), np.float32(0.9838583), np.float32(0.9836916), np.float32(0.9833476), np.float32(0.9828904), np.float32(0.98211056), np.float32(0.9816129), np.float32(0.9802699), np.float32(0.9765817), np.float32(0.9754133), np.float32(0.9740492), np.float32(0.9718512), np.float32(0.9696823), np.float32(0.9690233), np.float32(0.96755993), np.float32(0.9642776), np.float32(0.9668987), np.float32(0.96586746), np.float32(0.9632272), np.float32(0.9593978), np.float32(0.93763566), np.float32(0.91120106), np.float32(0.8418043), np.float32(0.8408721), np.float32(0.83152956), np.float32(0.75489676), np.float32(0.7205831), np.float32(0.7285465), np.float32(0.79319155), np.float32(0.72423667), np.float32(0.7607162), np.float32(0.71790755), np.float32(0.684019), np.float32(0.6772666), np.float32(0.7012118), np.float32(0.73155785), np.float32(0.7860221), np.float32(0.7826035), np.float32(0.8138022), np.float32(0.86631763), np.float32(0.8447008), np.float32(0.8588168), np.float32(0.8580391), np.float32(0.83625776), np.float32(0.79243827), np.float32(0.8270363), np.float32(0.8391916), np.float32(0.80086994), np.float32(0.72741306), np.float32(0.72601527), np.float32(0.657236), np.float32(0.58885175), np.float32(0.5694463), np.float32(0.5451008), np.float32(0.552375), np.float32(0.54209816), np.float32(0.50763047), np.float32(0.47904244), np.float32(0.39146283), np.float32(0.3364311), np.float32(0.27596796), np.float32(0.22532737), np.float32(0.16901387), np.float32(0.17441632), np.float32(0.17556754), np.float32(0.13574073), np.float32(0.13119932), np.float32(0.1306556), np.float32(0.11147479), np.float32(0.10607426), np.float32(0.10218826), np.float32(0.09933249), np.float32(0.10964473), np.float32(0.10848696), np.float32(0.12168698), np.float32(0.12717894), np.float32(0.1280381), np.float32(0.12832323), np.float32(0.13050376), np.float32(0.116827175), np.float32(0.12983665), np.float32(0.14194481), np.float32(0.14564312), np.float32(0.160744), np.float32(0.1539501), np.float32(0.16104238), np.float32(0.16379306), np.float32(0.15568222), np.float32(0.15038374), np.float32(0.15182242), np.float32(0.14492682), np.float32(0.13891292), np.float32(0.13823307), np.float32(0.1290195), np.float32(0.13048762), np.float32(0.12815376), np.float32(0.12290087), np.float32(0.1257796), np.float32(0.11357846), np.float32(0.111129224), np.float32(0.115309924), np.float32(0.11531897), np.float32(0.12202421), np.float32(0.14447023), np.float32(0.13627692), np.float32(0.13908908), np.float32(0.15537623), np.float32(0.1679056), np.float32(0.18565765), np.float32(0.19324528), np.float32(0.23167999), np.float32(0.25621122), np.float32(0.24584319), np.float32(0.27729702), np.float32(0.2876148), np.float32(0.30758077), np.float32(0.32918227), np.float32(0.339803), np.float32(0.35914758), np.float32(0.44006172), np.float32(0.40094185), np.float32(0.34692797), np.float32(0.38646635), np.float32(0.4518963), np.float32(0.4582231), np.float32(0.48078534), np.float32(0.46605688), np.float32(0.44135013), np.float32(0.42285395), np.float32(0.38832703), np.float32(0.383139), np.float32(0.34094962), np.float32(0.316794), np.float32(0.35984007), np.float32(0.30970317), np.float32(0.26881376), np.float32(0.23542273), np.float32(0.23243943), np.float32(0.2378356), np.float32(0.22494248), np.float32(0.23579794), np.float32(0.28676894)], 'MARAHRQGPEVGGQLRENGGGERRAGTGSWGREWRGHTVRGRKLGGNCERTVVASAGQVPEVGEENGEGTPSGAGSWGAIARERWWRAQGRYRKLGKRMARAHRQGPEVGGQLRENGGGERRAGTGSWGREWRGHTVRGRKLGGNCERTVVASAGQVPEVGEENGEGTPSGAGSWGAIARERWWRAQGRYRKLGKRMARAHQEEESEEEVLGLELPEDSEEEEDGDEEDGDLSMHSDLEEPVSGSGLPHELSWGQRKQAYYDTEYGAAAPSKNKQSREEAEAEELEEEQEAQAIQKRLAQTLGEEDYGLDLVQAYADEQRSTQRTETGPKIAKDLEALSRKEQLKLLQQESPELLHLIEDFEAKLKELKDELNPLMQMVRNGIIPKGKGSRYLETKYHLYLNYCTNISFYLILKSKRIPVQGHPVIERLVTYRNLINDLGIVDENLSSEVQWLLNALHKNERNDEEGKKKLTVLLQRTAKKNKPKSVPKISNAEAATKDDSDLDEEAALKFYKEMEEKVKLKRKRDDQNAMEEELVLEEDPNKKRGITYQIAKNKGLTPKRKKIDRNPRVKHREKFRRAKIRRKGQVREVRREEQRYGGELSGIRAGVKKSIKLK': [np.float32(0.97662145), np.float32(0.9742984), np.float32(0.97523993), np.float32(0.98116606), np.float32(0.98056155), np.float32(0.9832804), np.float32(0.98154956), np.float32(0.98304397), np.float32(0.98277086), np.float32(0.9831988), np.float32(0.9830908), np.float32(0.98339003), np.float32(0.98274475), np.float32(0.9822887), np.float32(0.98249316), np.float32(0.98292774), np.float32(0.9828902), np.float32(0.9820557), np.float32(0.98214644), np.float32(0.98209536), np.float32(0.98249716), np.float32(0.9821322), np.float32(0.98145765), np.float32(0.97952956), np.float32(0.9751075), np.float32(0.97278184), np.float32(0.9708374), np.float32(0.96986145), np.float32(0.9672232), np.float32(0.9696425), np.float32(0.970522), np.float32(0.97161025), np.float32(0.9734245), np.float32(0.9753293), np.float32(0.9767522), np.float32(0.9749938), np.float32(0.9721872), np.float32(0.9699137), np.float32(0.9686997), np.float32(0.9681989), np.float32(0.968921), np.float32(0.96773785), np.float32(0.9596407), np.float32(0.95678484), np.float32(0.9531191), np.float32(0.95477235), np.float32(0.9561291), np.float32(0.96184266), np.float32(0.9624554), np.float32(0.96532804), np.float32(0.96586347), np.float32(0.96429825), np.float32(0.96507305), np.float32(0.9661402), np.float32(0.9663404), np.float32(0.96603096), np.float32(0.9666198), np.float32(0.9654444), np.float32(0.9645769), np.float32(0.9657241), np.float32(0.96697724), np.float32(0.9711221), np.float32(0.97184527), np.float32(0.9722305), np.float32(0.9749859), np.float32(0.975899), np.float32(0.97560084), np.float32(0.97694594), np.float32(0.97487223), np.float32(0.96637684), np.float32(0.95445234), np.float32(0.93310726), np.float32(0.93196565), np.float32(0.92451376), np.float32(0.9092876), np.float32(0.91152054), np.float32(0.9123995), np.float32(0.9061672), np.float32(0.8848148), np.float32(0.87469333), np.float32(0.8663093), np.float32(0.829969), np.float32(0.7886444), np.float32(0.7791256), np.float32(0.7609565), np.float32(0.75180906), np.float32(0.74762315), np.float32(0.7671035), np.float32(0.7516954), np.float32(0.73641735), np.float32(0.7484819), np.float32(0.75569314), np.float32(0.7675662), np.float32(0.77893287), np.float32(0.8005066), np.float32(0.8108668), np.float32(0.833639), np.float32(0.84589154), np.float32(0.8617081), np.float32(0.8651876), np.float32(0.89063084), np.float32(0.90920687), np.float32(0.9297291), np.float32(0.9387524), np.float32(0.94538414), np.float32(0.95210004), np.float32(0.95007336), np.float32(0.95283926), np.float32(0.96203077), np.float32(0.9648962), np.float32(0.96925944), np.float32(0.97435635), np.float32(0.9789924), np.float32(0.9794855), np.float32(0.9802991), np.float32(0.9800426), np.float32(0.98010945), np.float32(0.98000723), np.float32(0.9805588), np.float32(0.98028344), np.float32(0.9807145), np.float32(0.98101234), np.float32(0.9788361), np.float32(0.97919935), np.float32(0.97899574), np.float32(0.97822547), np.float32(0.97505003), np.float32(0.97428495), np.float32(0.9720937), np.float32(0.9710399), np.float32(0.97496414), np.float32(0.975256), np.float32(0.9726882), np.float32(0.9677319), np.float32(0.96497214), np.float32(0.9631035), np.float32(0.9638524), np.float32(0.9625402), np.float32(0.9649375), np.float32(0.9660108), np.float32(0.96401614), np.float32(0.9648707), np.float32(0.9673698), np.float32(0.9694148), np.float32(0.9695482), np.float32(0.97028524), np.float32(0.97099835), np.float32(0.9720963), np.float32(0.9723111), np.float32(0.97312987), np.float32(0.9727774), np.float32(0.9720086), np.float32(0.97272724), np.float32(0.972635), np.float32(0.97364116), np.float32(0.97064924), np.float32(0.9718388), np.float32(0.97452205), np.float32(0.97361666), np.float32(0.9752582), np.float32(0.9761114), np.float32(0.9765609), np.float32(0.97953403), np.float32(0.9795064), np.float32(0.9767967), np.float32(0.9700679), np.float32(0.95561516), np.float32(0.93572617), np.float32(0.9162185), np.float32(0.89654726), np.float32(0.8991346), np.float32(0.8981924), np.float32(0.8936093), np.float32(0.90014577), np.float32(0.8758623), np.float32(0.85682875), np.float32(0.8407727), np.float32(0.8337494), np.float32(0.8176645), np.float32(0.80191183), np.float32(0.7528417), np.float32(0.7431693), np.float32(0.6720032), np.float32(0.69905424), np.float32(0.6816047), np.float32(0.7102237), np.float32(0.6579097), np.float32(0.6180853), np.float32(0.629828), np.float32(0.6357058), np.float32(0.6426895), np.float32(0.69746554), np.float32(0.7216659), np.float32(0.7354465), np.float32(0.7513557), np.float32(0.7866105), np.float32(0.8169483), np.float32(0.83482724), np.float32(0.8513996), np.float32(0.87633026), np.float32(0.8923032), np.float32(0.90596783), np.float32(0.911686), np.float32(0.91705954), np.float32(0.91880995), np.float32(0.9341967), np.float32(0.9501573), np.float32(0.9462065), np.float32(0.947439), np.float32(0.9497571), np.float32(0.9532169), np.float32(0.95670426), np.float32(0.96077704), np.float32(0.9668528), np.float32(0.96871555), np.float32(0.97233766), np.float32(0.97569805), np.float32(0.97906244), np.float32(0.98106694), np.float32(0.9828236), np.float32(0.98389244), np.float32(0.9844848), np.float32(0.9846026), np.float32(0.984698), np.float32(0.9847511), np.float32(0.9843476), np.float32(0.9843523), np.float32(0.9837129), np.float32(0.98374474), np.float32(0.9835798), np.float32(0.9836789), np.float32(0.98390007), np.float32(0.98368037), np.float32(0.9834457), np.float32(0.9824539), np.float32(0.9827644), np.float32(0.9816118), np.float32(0.9817286), np.float32(0.98089635), np.float32(0.98056304), np.float32(0.97828406), np.float32(0.9783039), np.float32(0.9763807), np.float32(0.97274673), np.float32(0.96729416), np.float32(0.96705586), np.float32(0.96334136), np.float32(0.9600993), np.float32(0.9595767), np.float32(0.9582126), np.float32(0.9597241), np.float32(0.95660555), np.float32(0.95791674), np.float32(0.9608089), np.float32(0.95605606), np.float32(0.9601556), np.float32(0.96361613), np.float32(0.96325815), np.float32(0.9644912), np.float32(0.9648151), np.float32(0.96607256), np.float32(0.9649092), np.float32(0.9644234), np.float32(0.96155393), np.float32(0.96251124), np.float32(0.95310026), np.float32(0.9530451), np.float32(0.9496068), np.float32(0.94901186), np.float32(0.94441247), np.float32(0.92584854), np.float32(0.9133012), np.float32(0.90091944), np.float32(0.8906548), np.float32(0.8715094), np.float32(0.8482356), np.float32(0.83225965), np.float32(0.8065436), np.float32(0.79195863), np.float32(0.77364033), np.float32(0.7575561), np.float32(0.74718654), np.float32(0.7246316), np.float32(0.7199141), np.float32(0.7002718), np.float32(0.70007324), np.float32(0.6817838), np.float32(0.6738028), np.float32(0.67314667), np.float32(0.66119695), np.float32(0.6544296), np.float32(0.63508785), np.float32(0.6305557), np.float32(0.63364166), np.float32(0.635671), np.float32(0.6231049), np.float32(0.6153284), np.float32(0.60939676), np.float32(0.61249787), np.float32(0.5965096), np.float32(0.59367126), np.float32(0.5770186), np.float32(0.5627339), np.float32(0.51672256), np.float32(0.4996096), np.float32(0.50246274), np.float32(0.5099559), np.float32(0.5143168), np.float32(0.51705986), np.float32(0.5379153), np.float32(0.57477117), np.float32(0.59931755), np.float32(0.6043522), np.float32(0.62205166), np.float32(0.6232964), np.float32(0.6359574), np.float32(0.59126234), np.float32(0.57263654), np.float32(0.5777848), np.float32(0.54078674), np.float32(0.53237563), np.float32(0.5438803), np.float32(0.5237772), np.float32(0.5096784), np.float32(0.5296603), np.float32(0.5235791), np.float32(0.52053523), np.float32(0.5344204), np.float32(0.5788911), np.float32(0.6249688), np.float32(0.63122886), np.float32(0.63681203), np.float32(0.5875094), np.float32(0.5565255), np.float32(0.57074857), np.float32(0.46822393), np.float32(0.45643476), np.float32(0.44481182), np.float32(0.42524692), np.float32(0.42959568), np.float32(0.43580562), np.float32(0.39515105), np.float32(0.38005358), np.float32(0.35962734), np.float32(0.36726275), np.float32(0.32700643), np.float32(0.27092502), np.float32(0.30447683), np.float32(0.30289206), np.float32(0.23910765), np.float32(0.23922835), np.float32(0.23894227), np.float32(0.24352472), np.float32(0.22882351), np.float32(0.23368251), np.float32(0.2397816), np.float32(0.21813476), np.float32(0.20453224), np.float32(0.19741702), np.float32(0.227685), np.float32(0.1788083), np.float32(0.16224395), np.float32(0.16160928), np.float32(0.15615734), np.float32(0.13539383), np.float32(0.13564588), np.float32(0.1510728), np.float32(0.14194493), np.float32(0.13458803), np.float32(0.16498555), np.float32(0.17984466), np.float32(0.16807169), np.float32(0.16864766), np.float32(0.20827506), np.float32(0.23278093), np.float32(0.24743259), np.float32(0.30553785), np.float32(0.32655838), np.float32(0.29708973), np.float32(0.31098172), np.float32(0.3288132), np.float32(0.2862201), np.float32(0.23094338), np.float32(0.2218185), np.float32(0.2136685), np.float32(0.18574533), np.float32(0.17606406), np.float32(0.17251588), np.float32(0.15482335), np.float32(0.12417504), np.float32(0.11652758), np.float32(0.11383758), np.float32(0.10319554), np.float32(0.09188943), np.float32(0.09215473), np.float32(0.08845729), np.float32(0.084831685), np.float32(0.07646977), np.float32(0.064040795), np.float32(0.05368974), np.float32(0.04275056), np.float32(0.037179988), np.float32(0.037430216), np.float32(0.0345711), np.float32(0.035239365), np.float32(0.040706415), np.float32(0.037964843), np.float32(0.038929317), np.float32(0.041194472), np.float32(0.046193793), np.float32(0.045200076), np.float32(0.048272684), np.float32(0.050951976), np.float32(0.051445905), np.float32(0.04547951), np.float32(0.05171722), np.float32(0.054677945), np.float32(0.052283276), np.float32(0.05094346), np.float32(0.05578154), np.float32(0.054952558), np.float32(0.061664082), np.float32(0.06697108), np.float32(0.06450957), np.float32(0.07300287), np.float32(0.07911734), np.float32(0.07437967), np.float32(0.071111426), np.float32(0.066558786), np.float32(0.060362022), np.float32(0.060849354), np.float32(0.05906074), np.float32(0.06410041), np.float32(0.061439052), np.float32(0.055869374), np.float32(0.054245606), np.float32(0.054217774), np.float32(0.059042305), np.float32(0.0554686), np.float32(0.054111008), np.float32(0.056692973), np.float32(0.05517861), np.float32(0.052826058), np.float32(0.053628094), np.float32(0.056247965), np.float32(0.055194974), np.float32(0.054004807), np.float32(0.06356247), np.float32(0.0725379), np.float32(0.07764142), np.float32(0.084450126), np.float32(0.096380755), np.float32(0.1016858), np.float32(0.113830484), np.float32(0.12276076), np.float32(0.12628277), np.float32(0.114105396), np.float32(0.12653847), np.float32(0.13968231), np.float32(0.14085174), np.float32(0.1368592), np.float32(0.14577083), np.float32(0.15701507), np.float32(0.15723628), np.float32(0.16070701), np.float32(0.18215743), np.float32(0.1968314), np.float32(0.19572502), np.float32(0.2416928), np.float32(0.3096259), np.float32(0.33706096), np.float32(0.37499702), np.float32(0.44029567), np.float32(0.49948478), np.float32(0.5195642), np.float32(0.54443765), np.float32(0.5629498), np.float32(0.61426157), np.float32(0.6048806), np.float32(0.6717221), np.float32(0.74802303), np.float32(0.7356826), np.float32(0.7943986), np.float32(0.82139397), np.float32(0.8666865), np.float32(0.8863815), np.float32(0.90788496), np.float32(0.9264463), np.float32(0.9370928), np.float32(0.9384568), np.float32(0.9436448), np.float32(0.9314014), np.float32(0.9207653), np.float32(0.9042939), np.float32(0.8974094), np.float32(0.86801004), np.float32(0.83550614), np.float32(0.81061774), np.float32(0.79537916), np.float32(0.77468675), np.float32(0.75160426), np.float32(0.71246713), np.float32(0.68318385), np.float32(0.62860125), np.float32(0.5614931), np.float32(0.5488193), np.float32(0.52933013), np.float32(0.50232494), np.float32(0.4663304), np.float32(0.43225247), np.float32(0.4032655), np.float32(0.40078065), np.float32(0.40468767), np.float32(0.40630087), np.float32(0.412529), np.float32(0.4252446), np.float32(0.4314051), np.float32(0.4317432), np.float32(0.42863098), np.float32(0.42938685), np.float32(0.47342992), np.float32(0.48830438), np.float32(0.5004839), np.float32(0.5162798), np.float32(0.5536439), np.float32(0.5995043), np.float32(0.62021863), np.float32(0.6372289), np.float32(0.6391813), np.float32(0.6599708), np.float32(0.6851583), np.float32(0.7003474), np.float32(0.70574445), np.float32(0.72686195), np.float32(0.7251344), np.float32(0.7202479), np.float32(0.720636), np.float32(0.71566933), np.float32(0.7306012), np.float32(0.7077866), np.float32(0.6983443), np.float32(0.7153658), np.float32(0.7454504), np.float32(0.7859464), np.float32(0.80281174), np.float32(0.81524503), np.float32(0.8141355), np.float32(0.82316726), np.float32(0.85480505), np.float32(0.87331975), np.float32(0.8858952), np.float32(0.89022756), np.float32(0.90602195), np.float32(0.9026534), np.float32(0.90846336), np.float32(0.90628475), np.float32(0.90203804), np.float32(0.9040627), np.float32(0.9123705), np.float32(0.91044986), np.float32(0.9112169), np.float32(0.909252), np.float32(0.9055825), np.float32(0.899016), np.float32(0.89184797), np.float32(0.898249), np.float32(0.89334047), np.float32(0.87370175), np.float32(0.86047447), np.float32(0.84810954), np.float32(0.8524085), np.float32(0.8397139), np.float32(0.8384875), np.float32(0.812391), np.float32(0.80849516), np.float32(0.77538705), np.float32(0.7709038), np.float32(0.77235323), np.float32(0.7293132), np.float32(0.72428274), np.float32(0.72830915), np.float32(0.72538626), np.float32(0.71983564), np.float32(0.72685003), np.float32(0.7347488), np.float32(0.7321627), np.float32(0.7308128), np.float32(0.7220812), np.float32(0.7306799), np.float32(0.73028386), np.float32(0.7367704), np.float32(0.7505247), np.float32(0.7600468), np.float32(0.7777602), np.float32(0.78682345), np.float32(0.78889906), np.float32(0.7918413), np.float32(0.81587356), np.float32(0.8315086), np.float32(0.8396746), np.float32(0.84288067), np.float32(0.86769015), np.float32(0.8706945), np.float32(0.875846), np.float32(0.8809306), np.float32(0.8741238), np.float32(0.8871432), np.float32(0.88714606), np.float32(0.8881206), np.float32(0.88854325), np.float32(0.8978972), np.float32(0.89159274), np.float32(0.8852728), np.float32(0.8834228), np.float32(0.8863999)], 'MDDTEDNIEVVRIAELSAEANAAEIPGLLVQLKPLLEKASLTSQEVRVIRRSIWKYDLLSWCAISLQYDFSKVKGGLESAVRIAFVLCDCCCHIDVNESQEFSQSTLPSAIQSYLKIIRQFQQRIADKLKPPTLQTRSDNELCDEMMNFLTSLITCHPHLCKPLLSSDDLLRIIMEDEHTPSIALRAISLIDRAVRVNR': [np.float32(0.61028117), np.float32(0.52684736), np.float32(0.55213356), np.float32(0.59834564), np.float32(0.5452045), np.float32(0.48204622), np.float32(0.47595394), np.float32(0.4792556), np.float32(0.45504773), np.float32(0.42543852), np.float32(0.40722853), np.float32(0.36425024), np.float32(0.33864474), np.float32(0.26899308), np.float32(0.24361642), np.float32(0.22900203), np.float32(0.20201392), np.float32(0.15591158), np.float32(0.15761186), np.float32(0.16188851), np.float32(0.15026046), np.float32(0.14191909), np.float32(0.15767118), np.float32(0.15197895), np.float32(0.134512), np.float32(0.15472573), np.float32(0.19041201), np.float32(0.17166522), np.float32(0.18204549), np.float32(0.19700612), np.float32(0.19827269), np.float32(0.18252525), np.float32(0.18438771), np.float32(0.18721552), np.float32(0.16139612), np.float32(0.16098556), np.float32(0.15648903), np.float32(0.16561137), np.float32(0.16020007), np.float32(0.16525099), np.float32(0.17565127), np.float32(0.17300653), np.float32(0.15841965), np.float32(0.16290638), np.float32(0.170777), np.float32(0.17884402), np.float32(0.15729171), np.float32(0.16027655), np.float32(0.16942944), np.float32(0.15761888), np.float32(0.15056397), np.float32(0.14123555), np.float32(0.12264698), np.float32(0.13012886), np.float32(0.12248682), np.float32(0.12970844), np.float32(0.105263494), np.float32(0.10457866), np.float32(0.10737954), np.float32(0.102251425), np.float32(0.10109679), np.float32(0.11451064), np.float32(0.12600213), np.float32(0.11000912), np.float32(0.11592029), np.float32(0.119072065), np.float32(0.10500543), np.float32(0.09511639), np.float32(0.08636171), np.float32(0.08178646), np.float32(0.07504784), np.float32(0.071741745), np.float32(0.07064232), np.float32(0.06883187), np.float32(0.06630355), np.float32(0.059914492), np.float32(0.06192511), np.float32(0.07177383), np.float32(0.071764074), np.float32(0.05813837), np.float32(0.061364416), np.float32(0.058457363), np.float32(0.055280313), np.float32(0.04705789), np.float32(0.044524197), np.float32(0.044435844), np.float32(0.04015035), np.float32(0.03961031), np.float32(0.043438416), np.float32(0.05213844), np.float32(0.048007485), np.float32(0.051175773), np.float32(0.05885368), np.float32(0.07197906), np.float32(0.08026158), np.float32(0.0759686), np.float32(0.08712002), np.float32(0.10103317), np.float32(0.099776454), np.float32(0.09446834), np.float32(0.110462606), np.float32(0.11172856), np.float32(0.09457972), np.float32(0.09460083), np.float32(0.103207946), np.float32(0.10229726), np.float32(0.095401525), np.float32(0.09423502), np.float32(0.10073579), np.float32(0.09128346), np.float32(0.08433084), np.float32(0.088442154), np.float32(0.085587636), np.float32(0.07183324), np.float32(0.074046485), np.float32(0.08168271), np.float32(0.082598865), np.float32(0.07227053), np.float32(0.0790931), np.float32(0.0913447), np.float32(0.090495616), np.float32(0.09508854), np.float32(0.10756466), np.float32(0.13288698), np.float32(0.14777213), np.float32(0.1786551), np.float32(0.2185362), np.float32(0.24405612), np.float32(0.26180607), np.float32(0.30077264), np.float32(0.3041977), np.float32(0.21586332), np.float32(0.2002784), np.float32(0.27195734), np.float32(0.26551077), np.float32(0.22078545), np.float32(0.25969076), np.float32(0.29731482), np.float32(0.2234775), np.float32(0.20079939), np.float32(0.19362365), np.float32(0.16698128), np.float32(0.14271986), np.float32(0.1329367), np.float32(0.12750371), np.float32(0.10393281), np.float32(0.1035042), np.float32(0.09443583), np.float32(0.08884271), np.float32(0.078336716), np.float32(0.08147564), np.float32(0.080987796), np.float32(0.0758762), np.float32(0.065724716), np.float32(0.07389673), np.float32(0.07527187), np.float32(0.07104495), np.float32(0.07372019), np.float32(0.07395544), np.float32(0.06964451), np.float32(0.067927845), np.float32(0.07202582), np.float32(0.07542182), np.float32(0.079865865), np.float32(0.08234102), np.float32(0.090930864), np.float32(0.10651548), np.float32(0.12006506), np.float32(0.13552438), np.float32(0.1503699), np.float32(0.13272569), np.float32(0.12116688), np.float32(0.10906379), np.float32(0.12012659), np.float32(0.11452267), np.float32(0.096255526), np.float32(0.08841334), np.float32(0.08518682), np.float32(0.07035747), np.float32(0.06874249), np.float32(0.07060101), np.float32(0.07895296), np.float32(0.08421752), np.float32(0.08669206), np.float32(0.09706145), np.float32(0.105560176), np.float32(0.1206947), np.float32(0.14028633), np.float32(0.13781008), np.float32(0.13712032), np.float32(0.12857102), np.float32(0.12710147), np.float32(0.1216745), np.float32(0.12664792), np.float32(0.1355759), np.float32(0.14153278), np.float32(0.14984928), np.float32(0.14242259), np.float32(0.13864818)], 'MTATLEDRAQQPFLERMEGFQKGKYGAMAEGRSEDNLFVTPLALRIILLGKTGCGKSATGNSILGQRMFESKLGAQSVTRTCQAKTGTWNGRKVLVVDTPSIFESKADTQELYKNIGDCYLLSAPGPHVLLLVIQLGRFTAQDTMAIRKVKEVFGAGAMRHVVILFTHKEDLGGQALDDYVANTDNCSLKDLVQECERRYCAFNNRGSGEEQRQQQAELLAVIERLGREREGSFHSNNLFLDAQLLQRAGAGTCQEDYRHHELCPLLPLLLHSGPVVEAVVSPHTLLHQVLQAMVVHVCYIVIQGLAPKSSLWVKRMTTCLMAPAPKTSFTLLTATMS': [np.float32(0.75193596), np.float32(0.6793744), np.float32(0.5688201), np.float32(0.5447704), np.float32(0.57555413), np.float32(0.5692277), np.float32(0.57982075), np.float32(0.5900203), np.float32(0.56329316), np.float32(0.58399826), np.float32(0.5651781), np.float32(0.5176809), np.float32(0.49122673), np.float32(0.44038433), np.float32(0.43535626), np.float32(0.47034517), np.float32(0.48057303), np.float32(0.4743501), np.float32(0.4661942), np.float32(0.5168447), np.float32(0.50279766), np.float32(0.5175343), np.float32(0.5088966), np.float32(0.5073827), np.float32(0.5033819), np.float32(0.51587504), np.float32(0.56821984), np.float32(0.496406), np.float32(0.46126693), np.float32(0.46267587), np.float32(0.4393396), np.float32(0.42324954), np.float32(0.45080692), np.float32(0.47958273), np.float32(0.49476114), np.float32(0.5892246), np.float32(0.56276745), np.float32(0.52776873), np.float32(0.5076786), np.float32(0.48455197), np.float32(0.45734474), np.float32(0.4399458), np.float32(0.3963245), np.float32(0.31361517), np.float32(0.2545991), np.float32(0.27583125), np.float32(0.19998313), np.float32(0.18458378), np.float32(0.19097741), np.float32(0.23805752), np.float32(0.31384215), np.float32(0.36156124), np.float32(0.418049), np.float32(0.35280538), np.float32(0.3792999), np.float32(0.31084615), np.float32(0.19553092), np.float32(0.17482337), np.float32(0.2906536), np.float32(0.31453076), np.float32(0.3478926), np.float32(0.35503176), np.float32(0.34451517), np.float32(0.34043056), np.float32(0.32538876), np.float32(0.286174), np.float32(0.3064774), np.float32(0.294273), np.float32(0.28233385), np.float32(0.28746465), np.float32(0.19612594), np.float32(0.17681745), np.float32(0.17306958), np.float32(0.18931127), np.float32(0.1791171), np.float32(0.19569433), np.float32(0.2123983), np.float32(0.19708323), np.float32(0.19347449), np.float32(0.19167644), np.float32(0.20697153), np.float32(0.22650449), np.float32(0.21269566), np.float32(0.20294593), np.float32(0.15642811), np.float32(0.1407855), np.float32(0.11979068), np.float32(0.10849782), np.float32(0.109273925), np.float32(0.1147298), np.float32(0.11667376), np.float32(0.11722342), np.float32(0.12369195), np.float32(0.12259762), np.float32(0.14105572), np.float32(0.14317898), np.float32(0.1452635), np.float32(0.11340842), np.float32(0.111515544), np.float32(0.106525436), np.float32(0.09533252), np.float32(0.08185918), np.float32(0.07801865), np.float32(0.074902184), np.float32(0.07042696), np.float32(0.07193971), np.float32(0.07908174), np.float32(0.08289267), np.float32(0.0758066), np.float32(0.078189), np.float32(0.07814506), np.float32(0.081877485), np.float32(0.08083986), np.float32(0.089534454), np.float32(0.09001172), np.float32(0.08767248), np.float32(0.07496649), np.float32(0.0630084), np.float32(0.052256547), np.float32(0.044131305), np.float32(0.036882017), np.float32(0.03239001), np.float32(0.027945623), np.float32(0.025487738), np.float32(0.02796058), np.float32(0.025340749), np.float32(0.02286103), np.float32(0.020871311), np.float32(0.022963617), np.float32(0.023412654), np.float32(0.025342092), np.float32(0.028723257), np.float32(0.032635048), np.float32(0.034719594), np.float32(0.03541467), np.float32(0.033990435), np.float32(0.037317943), np.float32(0.03605599), np.float32(0.03085821), np.float32(0.031702694), np.float32(0.036462083), np.float32(0.038632955), np.float32(0.040176272), np.float32(0.047670282), np.float32(0.05226557), np.float32(0.056611385), np.float32(0.06195108), np.float32(0.06590246), np.float32(0.071488), np.float32(0.06604603), np.float32(0.055077296), np.float32(0.051158603), np.float32(0.046572655), np.float32(0.040948898), np.float32(0.036170736), np.float32(0.032482214), np.float32(0.028404925), np.float32(0.029700954), np.float32(0.03562088), np.float32(0.040238984), np.float32(0.03869694), np.float32(0.0400228), np.float32(0.044793803), np.float32(0.04908651), np.float32(0.04587889), np.float32(0.04528044), np.float32(0.05237655), np.float32(0.056052756), np.float32(0.052067693), np.float32(0.05175431), np.float32(0.05279345), np.float32(0.059648532), np.float32(0.05986767), np.float32(0.07041868), np.float32(0.08546844), np.float32(0.08652829), np.float32(0.09104715), np.float32(0.09143244), np.float32(0.10200413), np.float32(0.11626746), np.float32(0.11348795), np.float32(0.101669684), np.float32(0.10220217), np.float32(0.09966765), np.float32(0.090226434), np.float32(0.09121127), np.float32(0.095794275), np.float32(0.089664675), np.float32(0.090157), np.float32(0.09644671), np.float32(0.090991996), np.float32(0.0860287), np.float32(0.08782121), np.float32(0.09234569), np.float32(0.09136106), np.float32(0.0885241), np.float32(0.09151258), np.float32(0.09252676), np.float32(0.09403065), np.float32(0.10057459), np.float32(0.10192166), np.float32(0.1162104), np.float32(0.12072152), np.float32(0.1077065), np.float32(0.11330806), np.float32(0.12546739), np.float32(0.1234496), np.float32(0.11284569), np.float32(0.12845317), np.float32(0.13110292), np.float32(0.12011697), np.float32(0.10578426), np.float32(0.11918274), np.float32(0.13022135), np.float32(0.119151466), np.float32(0.12582943), np.float32(0.13411316), np.float32(0.13196714), np.float32(0.12733844), np.float32(0.12643811), np.float32(0.122993164), np.float32(0.11350045), np.float32(0.099416174), np.float32(0.09441577), np.float32(0.091239035), np.float32(0.09285875), np.float32(0.08823254), np.float32(0.090374656), np.float32(0.089588724), np.float32(0.078176714), np.float32(0.067567885), np.float32(0.07200076), np.float32(0.07198624), np.float32(0.067336656), np.float32(0.06667536), np.float32(0.07766198), np.float32(0.085413), np.float32(0.07583923), np.float32(0.089255), np.float32(0.10849334), np.float32(0.12607153), np.float32(0.115358144), np.float32(0.124813415), np.float32(0.123092525), np.float32(0.1441988), np.float32(0.1384366), np.float32(0.12613659), np.float32(0.12357938), np.float32(0.13551086), np.float32(0.13975762), np.float32(0.15156594), np.float32(0.14726195), np.float32(0.15311004), np.float32(0.143962), np.float32(0.13494126), np.float32(0.14038791), np.float32(0.13300493), np.float32(0.1575671), np.float32(0.14941475), np.float32(0.13490854), np.float32(0.14607655), np.float32(0.1807546), np.float32(0.17611878), np.float32(0.17982878), np.float32(0.13964626), np.float32(0.12752205), np.float32(0.13658088), np.float32(0.13179682), np.float32(0.12378761), np.float32(0.12647024), np.float32(0.15714096), np.float32(0.14348742), np.float32(0.17483026), np.float32(0.17348893), np.float32(0.15214834), np.float32(0.13645858), np.float32(0.15819035), np.float32(0.16025686), np.float32(0.15264262), np.float32(0.15944855), np.float32(0.15112737), np.float32(0.19237617), np.float32(0.20370683), np.float32(0.17730221), np.float32(0.15323845), np.float32(0.16385098), np.float32(0.15100488), np.float32(0.13903467), np.float32(0.1381246), np.float32(0.09324382), np.float32(0.07239334), np.float32(0.08462846), np.float32(0.06521223), np.float32(0.06741694), np.float32(0.08341299), np.float32(0.07459133), np.float32(0.09380646), np.float32(0.11478324), np.float32(0.11324733), np.float32(0.15961382), np.float32(0.12931326), np.float32(0.12828568), np.float32(0.16170648), np.float32(0.1731422), np.float32(0.16893272), np.float32(0.2106119), np.float32(0.2073295), np.float32(0.18335032), np.float32(0.19010384), np.float32(0.1863161), np.float32(0.18414468), np.float32(0.22753896), np.float32(0.25922167), np.float32(0.37149674), np.float32(0.37426803), np.float32(0.4582044), np.float32(0.48165867), np.float32(0.509622), np.float32(0.45621353), np.float32(0.50981444), np.float32(0.54641825), np.float32(0.51462924), np.float32(0.5376923), np.float32(0.58285326), np.float32(0.6341473), np.float32(0.69265395), np.float32(0.7436122), np.float32(0.8226784), np.float32(0.85762006), np.float32(0.90005314), np.float32(0.8906266), np.float32(0.8338874), np.float32(0.8488285), np.float32(0.89439857), np.float32(0.8176166), np.float32(0.5348259), np.float32(0.2819373), np.float32(0.40389287)], 'MPQEKSNASQRAGESPKGYRYASHVVENPGSEHATFGVQFCLKPSKYHLQGGGSVWEGRGPLCPIAKDLENDADKPQPANGVQEMDIDDDDISIVTTKKPNAEGTWRNLFVTCNANCVRVYEARKKLKPLLLQLYEDEDPKEEFYCVAWTYNADGNHEWWACAAGKKGVVRILNVQKASMKTSLAGHGEAINDLKVHPRDPALLITASKDESLRLWNLRTGSTVAVFAGLKGHRGEVVHVDFDRDGKRFASCGIDNSVRIWDADEAKVIRAIKESHEAADLGVEDTYVYRDKTGTRKKTKVPICQFPYFVTRKVHKHYVDCVMWVGDLLLSKSVHNRIFLWEPTADRESLSSPASNYTLLEEYVLSVCHVWFIRFAMDRSRRLMACGNDKGMVSVFDLKTIPSKPLCEVCPKDKYRYSSHFVRQCAFSEDASFLIAVDDRSCVVQYESF': [np.float32(0.9663912), np.float32(0.96564585), np.float32(0.9654695), np.float32(0.9629939), np.float32(0.95715916), np.float32(0.95648134), np.float32(0.95809704), np.float32(0.961863), np.float32(0.965666), np.float32(0.9622463), np.float32(0.9589957), np.float32(0.95530516), np.float32(0.94233364), np.float32(0.93726367), np.float32(0.9274745), np.float32(0.93485487), np.float32(0.92493355), np.float32(0.92655903), np.float32(0.925609), np.float32(0.9209464), np.float32(0.9172832), np.float32(0.9149547), np.float32(0.887185), np.float32(0.82055825), np.float32(0.7938755), np.float32(0.65416545), np.float32(0.626854), np.float32(0.56571114), np.float32(0.49541426), np.float32(0.39171413), np.float32(0.3149273), np.float32(0.31559464), np.float32(0.3013222), np.float32(0.33968514), np.float32(0.33204964), np.float32(0.32071814), np.float32(0.24801162), np.float32(0.21936323), np.float32(0.22290872), np.float32(0.21197036), np.float32(0.19563407), np.float32(0.19287866), np.float32(0.15089451), np.float32(0.14352013), np.float32(0.12594974), np.float32(0.12682424), np.float32(0.14069767), np.float32(0.16131946), np.float32(0.15623887), np.float32(0.179892), np.float32(0.27614975), np.float32(0.19704075), np.float32(0.19850315), np.float32(0.21708196), np.float32(0.20404993), np.float32(0.19563356), np.float32(0.20292774), np.float32(0.22159453), np.float32(0.20837), np.float32(0.26868865), np.float32(0.32523805), np.float32(0.4022722), np.float32(0.48007447), np.float32(0.5542258), np.float32(0.71873635), np.float32(0.7384911), np.float32(0.7227625), np.float32(0.75787735), np.float32(0.8460273), np.float32(0.8038428), np.float32(0.7929315), np.float32(0.8390306), np.float32(0.84750867), np.float32(0.83500355), np.float32(0.8590854), np.float32(0.8885639), np.float32(0.9153797), np.float32(0.91958016), np.float32(0.9316375), np.float32(0.9160089), np.float32(0.86615276), np.float32(0.80664617), np.float32(0.7971606), np.float32(0.743648), np.float32(0.67077947), np.float32(0.6346154), np.float32(0.5914336), np.float32(0.560863), np.float32(0.57276255), np.float32(0.58548135), np.float32(0.597899), np.float32(0.59131676), np.float32(0.6408513), np.float32(0.6511825), np.float32(0.6448586), np.float32(0.56846833), np.float32(0.49462193), np.float32(0.47857288), np.float32(0.41021323), np.float32(0.37211552), np.float32(0.31114748), np.float32(0.21378677), np.float32(0.17620917), np.float32(0.14433444), np.float32(0.13538612), np.float32(0.11545463), np.float32(0.103295125), np.float32(0.09723726), np.float32(0.090608835), np.float32(0.083469406), np.float32(0.08116134), np.float32(0.0762365), np.float32(0.06425703), np.float32(0.068449065), np.float32(0.0699337), np.float32(0.06643394), np.float32(0.06431245), np.float32(0.068720765), np.float32(0.07125386), np.float32(0.061587054), np.float32(0.061904278), np.float32(0.0657384), np.float32(0.061573964), np.float32(0.06074798), np.float32(0.067979455), np.float32(0.08296382), np.float32(0.09326656), np.float32(0.099524625), np.float32(0.10018082), np.float32(0.11202681), np.float32(0.11862833), np.float32(0.11712407), np.float32(0.11892144), np.float32(0.11283094), np.float32(0.101743594), np.float32(0.09856626), np.float32(0.0891746), np.float32(0.08069623), np.float32(0.07343992), np.float32(0.0718805), np.float32(0.06748392), np.float32(0.06287699), np.float32(0.07289006), np.float32(0.0784572), np.float32(0.08523149), np.float32(0.08132891), np.float32(0.09230151), np.float32(0.0925586), np.float32(0.08022006), np.float32(0.070926175), np.float32(0.0624391), np.float32(0.052823078), np.float32(0.04700918), np.float32(0.038333688), np.float32(0.03951236), np.float32(0.04132366), np.float32(0.043947313), np.float32(0.044746965), np.float32(0.05026828), np.float32(0.05150955), np.float32(0.059191592), np.float32(0.058556974), np.float32(0.06622681), np.float32(0.065260686), np.float32(0.066587016), np.float32(0.072690286), np.float32(0.067621544), np.float32(0.06707992), np.float32(0.062387418), np.float32(0.07273017), np.float32(0.073618054), np.float32(0.08024196), np.float32(0.08607284), np.float32(0.09673579), np.float32(0.11098042), np.float32(0.11859787), np.float32(0.12828141), np.float32(0.13258506), np.float32(0.11836971), np.float32(0.104941525), np.float32(0.11143261), np.float32(0.112301156), np.float32(0.109878466), np.float32(0.11428225), np.float32(0.11629467), np.float32(0.12813768), np.float32(0.12857395), np.float32(0.14525384), np.float32(0.1555013), np.float32(0.13851874), np.float32(0.13302577), np.float32(0.11796039), np.float32(0.1065111), np.float32(0.08455799), np.float32(0.06951972), np.float32(0.055274528), np.float32(0.04742245), np.float32(0.044396937), np.float32(0.045254454), np.float32(0.042564847), np.float32(0.03657212), np.float32(0.032044448), np.float32(0.032561928), np.float32(0.029137762), np.float32(0.027234847), np.float32(0.024762295), np.float32(0.023757491), np.float32(0.023822317), np.float32(0.026309622), np.float32(0.024999943), np.float32(0.024361921), np.float32(0.023475729), np.float32(0.021522839), np.float32(0.020398546), np.float32(0.020458696), np.float32(0.021937538), np.float32(0.021526609), np.float32(0.022477353), np.float32(0.021588007), np.float32(0.027598236), np.float32(0.031210862), np.float32(0.029065624), np.float32(0.031001782), np.float32(0.029977372), np.float32(0.032962903), np.float32(0.033145975), np.float32(0.029339576), np.float32(0.030233141), np.float32(0.027102722), np.float32(0.026757147), np.float32(0.024557091), np.float32(0.022882808), np.float32(0.024623817), np.float32(0.025679642), np.float32(0.026272923), np.float32(0.028719557), np.float32(0.032657523), np.float32(0.03191273), np.float32(0.033251945), np.float32(0.034127142), np.float32(0.03312622), np.float32(0.033377476), np.float32(0.033496264), np.float32(0.02963909), np.float32(0.026388546), np.float32(0.024352415), np.float32(0.020084593), np.float32(0.019816171), np.float32(0.019273855), np.float32(0.019470809), np.float32(0.020544669), np.float32(0.023297723), np.float32(0.027597066), np.float32(0.032352027), np.float32(0.043901984), np.float32(0.0516546), np.float32(0.045051184), np.float32(0.04112179), np.float32(0.04510028), np.float32(0.039883293), np.float32(0.03766334), np.float32(0.045235336), np.float32(0.054188676), np.float32(0.055948474), np.float32(0.061044697), np.float32(0.07650717), np.float32(0.08650323), np.float32(0.08588983), np.float32(0.10276971), np.float32(0.11316456), np.float32(0.14058362), np.float32(0.15176895), np.float32(0.17092168), np.float32(0.1911767), np.float32(0.18451546), np.float32(0.18011019), np.float32(0.1641268), np.float32(0.1775705), np.float32(0.18106706), np.float32(0.16871907), np.float32(0.18154864), np.float32(0.21006124), np.float32(0.21485129), np.float32(0.2583061), np.float32(0.2730728), np.float32(0.2614218), np.float32(0.27148816), np.float32(0.2837521), np.float32(0.36046532), np.float32(0.29826626), np.float32(0.30006912), np.float32(0.2752352), np.float32(0.27093434), np.float32(0.2657207), np.float32(0.24980655), np.float32(0.24262808), np.float32(0.1764359), np.float32(0.18948154), np.float32(0.2328223), np.float32(0.20963508), np.float32(0.23879884), np.float32(0.25077012), np.float32(0.21622495), np.float32(0.20109239), np.float32(0.19739716), np.float32(0.15190277), np.float32(0.13489552), np.float32(0.09242944), np.float32(0.08890769), np.float32(0.079636976), np.float32(0.06334829), np.float32(0.0597808), np.float32(0.04744091), np.float32(0.043349035), np.float32(0.0372282), np.float32(0.033765834), np.float32(0.033848673), np.float32(0.030912872), np.float32(0.03292916), np.float32(0.03627396), np.float32(0.044368856), np.float32(0.049189232), np.float32(0.05637286), np.float32(0.061723463), np.float32(0.056501612), np.float32(0.05649189), np.float32(0.05253638), np.float32(0.04483168), np.float32(0.037072115), np.float32(0.032952614), np.float32(0.033500463), np.float32(0.038548984), np.float32(0.040902853), np.float32(0.051291443), np.float32(0.06197648), np.float32(0.073943816), np.float32(0.09450988), np.float32(0.12762491), np.float32(0.1563323), np.float32(0.17846437), np.float32(0.19191873), np.float32(0.20004013), np.float32(0.20608088), np.float32(0.20097896), np.float32(0.20983836), np.float32(0.18867752), np.float32(0.18805058), np.float32(0.17117819), np.float32(0.14859335), np.float32(0.14089553), np.float32(0.1506271), np.float32(0.15117307), np.float32(0.1483628), np.float32(0.14480224), np.float32(0.14071463), np.float32(0.14105849), np.float32(0.13954592), np.float32(0.12162869), np.float32(0.11416589), np.float32(0.10130973), np.float32(0.07396545), np.float32(0.058841314), np.float32(0.051572718), np.float32(0.041068472), np.float32(0.036390435), np.float32(0.031446487), np.float32(0.03311936), np.float32(0.032285918), np.float32(0.029019222), np.float32(0.031101363), np.float32(0.035305724), np.float32(0.039180025), np.float32(0.0348067), np.float32(0.039991174), np.float32(0.03959243), np.float32(0.04028221), np.float32(0.046487126), np.float32(0.054399673), np.float32(0.063013546), np.float32(0.06624347), np.float32(0.077708274), np.float32(0.0770084), np.float32(0.089411736), np.float32(0.10132432), np.float32(0.10328254), np.float32(0.11128715), np.float32(0.11229113), np.float32(0.1326832), np.float32(0.14486118), np.float32(0.14463522), np.float32(0.14266084), np.float32(0.14711632), np.float32(0.15815671), np.float32(0.15984774), np.float32(0.16062714), np.float32(0.15832229), np.float32(0.16876282), np.float32(0.1585665), np.float32(0.15114462), np.float32(0.15068653), np.float32(0.15574424), np.float32(0.14975291), np.float32(0.1277112), np.float32(0.12573148), np.float32(0.1351843), np.float32(0.14598502), np.float32(0.13998915), np.float32(0.1402919), np.float32(0.15187918), np.float32(0.15561098), np.float32(0.14878747), np.float32(0.12845711), np.float32(0.1220005), np.float32(0.11730382), np.float32(0.11727687), np.float32(0.12051587), np.float32(0.109750636), np.float32(0.11799022), np.float32(0.13143483), np.float32(0.132144), np.float32(0.11904771), np.float32(0.12510848), np.float32(0.12722452), np.float32(0.1143828), np.float32(0.089317806), np.float32(0.083306745), np.float32(0.08939726), np.float32(0.076241784), np.float32(0.087764956), np.float32(0.09554597), np.float32(0.09201642), np.float32(0.08587133), np.float32(0.08679218), np.float32(0.1078397), np.float32(0.10644494), np.float32(0.10547598), np.float32(0.11266908), np.float32(0.12419158), np.float32(0.12009293), np.float32(0.118587196), np.float32(0.11733394), np.float32(0.10487944), np.float32(0.10162336), np.float32(0.10751958), np.float32(0.10185674), np.float32(0.101175666), np.float32(0.10430722), np.float32(0.106871516), np.float32(0.12700547)], 'MEAPSSSLHATRFFELELCFRHIQIHKHVSIREAIADAAAIAHEASEMLRIFWVIWGVADDGLPTDAERIVCLNGEVNDYMSASIVAQLLWLESDTPDKPITMYINSPGGSVTSGMAIYDTMTYIKSPVSTVCVGGAASMAAVLLAGGEAGKRYALPHSSIMIHQPLGGTRGQASDIMIYANQIQKIREQSNKIMRYHLNKAKGDNKYTLDEVNEMMERDKYLSAEEALELGVIDEILVKRTEADAKEENKGQSPGTPS': [np.float32(0.7552968), np.float32(0.66949415), np.float32(0.5480078), np.float32(0.49812534), np.float32(0.46543586), np.float32(0.41955543), np.float32(0.4401742), np.float32(0.39165756), np.float32(0.39398655), np.float32(0.3843328), np.float32(0.36920357), np.float32(0.31950754), np.float32(0.28138855), np.float32(0.24090703), np.float32(0.20038082), np.float32(0.18404168), np.float32(0.15182826), np.float32(0.13021071), np.float32(0.11458347), np.float32(0.08940344), np.float32(0.09175311), np.float32(0.10227001), np.float32(0.09428645), np.float32(0.084356084), np.float32(0.081214376), np.float32(0.07993655), np.float32(0.07527838), np.float32(0.073460475), np.float32(0.08226127), np.float32(0.07187226), np.float32(0.07271091), np.float32(0.08333692), np.float32(0.089138545), np.float32(0.08775842), np.float32(0.08117985), np.float32(0.08690294), np.float32(0.07010095), np.float32(0.05644763), np.float32(0.052903857), np.float32(0.054860864), np.float32(0.06149594), np.float32(0.06320552), np.float32(0.06438345), np.float32(0.059535302), np.float32(0.055066716), np.float32(0.050706938), np.float32(0.051590748), np.float32(0.05545459), np.float32(0.06233229), np.float32(0.07575237), np.float32(0.087229826), np.float32(0.08535608), np.float32(0.100908056), np.float32(0.11223189), np.float32(0.12158274), np.float32(0.12114311), np.float32(0.11718587), np.float32(0.13287114), np.float32(0.13344014), np.float32(0.114670254), np.float32(0.1193932), np.float32(0.1198626), np.float32(0.11307218), np.float32(0.115197115), np.float32(0.13937464), np.float32(0.14013991), np.float32(0.1403274), np.float32(0.14123069), np.float32(0.14697178), np.float32(0.14251941), np.float32(0.1432021), np.float32(0.13766867), np.float32(0.13439149), np.float32(0.10494318), np.float32(0.08077671), np.float32(0.064618796), np.float32(0.052928958), np.float32(0.040053573), np.float32(0.036360648), np.float32(0.032806598), np.float32(0.030432338), np.float32(0.030093795), np.float32(0.037718173), np.float32(0.04565935), np.float32(0.048588004), np.float32(0.053300027), np.float32(0.060894556), np.float32(0.06979304), np.float32(0.06586868), np.float32(0.065247774), np.float32(0.061653104), np.float32(0.05837029), np.float32(0.055365767), np.float32(0.052792747), np.float32(0.050004996), np.float32(0.05187027), np.float32(0.060778346), np.float32(0.06765256), np.float32(0.07955755), np.float32(0.094220445), np.float32(0.090209685), np.float32(0.08976847), np.float32(0.094933175), np.float32(0.08538363), np.float32(0.08443368), np.float32(0.080670044), np.float32(0.061242003), np.float32(0.05280132), np.float32(0.0434758), np.float32(0.03988356), np.float32(0.03579143), np.float32(0.03261239), np.float32(0.03217488), np.float32(0.03340367), np.float32(0.03542563), np.float32(0.042813066), np.float32(0.04695177), np.float32(0.05546171), np.float32(0.0627079), np.float32(0.06604635), np.float32(0.06088689), np.float32(0.05625152), np.float32(0.05836814), np.float32(0.05539172), np.float32(0.05343646), np.float32(0.048641775), np.float32(0.03999859), np.float32(0.041082464), np.float32(0.036667403), np.float32(0.03257873), np.float32(0.029655006), np.float32(0.026987812), np.float32(0.022139376), np.float32(0.0197377), np.float32(0.019521415), np.float32(0.019109579), np.float32(0.020564353), np.float32(0.023096293), np.float32(0.022303345), np.float32(0.022775074), np.float32(0.026725452), np.float32(0.032366667), np.float32(0.025674064), np.float32(0.026183248), np.float32(0.027857399), np.float32(0.037661828), np.float32(0.04268971), np.float32(0.04147592), np.float32(0.038660903), np.float32(0.034736842), np.float32(0.03159484), np.float32(0.032511767), np.float32(0.0334469), np.float32(0.036547247), np.float32(0.04236249), np.float32(0.0432474), np.float32(0.048652187), np.float32(0.05834076), np.float32(0.067601524), np.float32(0.09086382), np.float32(0.09262504), np.float32(0.07899096), np.float32(0.07780831), np.float32(0.07587493), np.float32(0.065771826), np.float32(0.049551886), np.float32(0.047452096), np.float32(0.047031615), np.float32(0.051226594), np.float32(0.04929383), np.float32(0.052329328), np.float32(0.06199385), np.float32(0.061343502), np.float32(0.070136264), np.float32(0.07876651), np.float32(0.085878156), np.float32(0.102065235), np.float32(0.09977065), np.float32(0.10465965), np.float32(0.1020648), np.float32(0.118301824), np.float32(0.1250935), np.float32(0.11466401), np.float32(0.09819088), np.float32(0.10182461), np.float32(0.0917165), np.float32(0.11024282), np.float32(0.10403903), np.float32(0.11486035), np.float32(0.116018124), np.float32(0.10199835), np.float32(0.11000779), np.float32(0.12793979), np.float32(0.14505705), np.float32(0.17218007), np.float32(0.23368159), np.float32(0.2724683), np.float32(0.2812217), np.float32(0.27811632), np.float32(0.32247484), np.float32(0.32572013), np.float32(0.2914027), np.float32(0.28389692), np.float32(0.29753065), np.float32(0.30673245), np.float32(0.2586254), np.float32(0.2960989), np.float32(0.31676552), np.float32(0.29124293), np.float32(0.2829916), np.float32(0.26582754), np.float32(0.29632136), np.float32(0.30188665), np.float32(0.286077), np.float32(0.27288383), np.float32(0.24115196), np.float32(0.2182453), np.float32(0.21241212), np.float32(0.21787211), np.float32(0.19117138), np.float32(0.19885774), np.float32(0.19547446), np.float32(0.191734), np.float32(0.17847577), np.float32(0.18875644), np.float32(0.19470538), np.float32(0.19565208), np.float32(0.19983755), np.float32(0.23728475), np.float32(0.27175626), np.float32(0.30434567), np.float32(0.31399158), np.float32(0.31907693), np.float32(0.33134568), np.float32(0.34598562), np.float32(0.37522385), np.float32(0.42869124), np.float32(0.5333062), np.float32(0.5574897), np.float32(0.62073433), np.float32(0.67442214), np.float32(0.7054242), np.float32(0.7403725), np.float32(0.7759706), np.float32(0.8112088), np.float32(0.83100736), np.float32(0.85585773), np.float32(0.88048255), np.float32(0.9020703), np.float32(0.92657495), np.float32(0.9386306), np.float32(0.94867635), np.float32(0.9483546), np.float32(0.95254546), np.float32(0.958056), np.float32(0.9617505), np.float32(0.96402884), np.float32(0.9657015), np.float32(0.9641214)], 'MPPPPPGAQRGATGTGAAELPRRPQRAAEAGLQPQAPRLQQAAQHGGLLPPAGPLSRGAAGRTPGHGAQRGGGAAPREPCAQRLRRGPQGVQGPAAAAAAAAAPLPEALSSAPPAPPLPFEGAGPGCGQRRSSSSTGSTKSFNMMSPTGDNSELLAEIKAGKSLKPTPQSKGLTTVFSGSGQPASQPDSPLLPASPAPSRARSPTPPVAGPQPLLNGSVAPAPPATPAPGVQLDVEALIPTHDEQGRPIPEWKRQVMVRKLQLKMQEEEEQRRKEEEEEARLASMPAWRRDILRKKLEEERKEEERQKQEKMQREKEQSEKLRTLGYDETKLAPWQRQIILKKGDIAKY': [np.float32(0.98039055), np.float32(0.9808786), np.float32(0.9821958), np.float32(0.9832001), np.float32(0.9838157), np.float32(0.9844642), np.float32(0.98473823), np.float32(0.98471826), np.float32(0.9846608), np.float32(0.98440385), np.float32(0.9840559), np.float32(0.9834403), np.float32(0.98274255), np.float32(0.9819525), np.float32(0.981994), np.float32(0.9821253), np.float32(0.9825906), np.float32(0.98307365), np.float32(0.9831843), np.float32(0.9831875), np.float32(0.9834958), np.float32(0.9827481), np.float32(0.9822171), np.float32(0.98223156), np.float32(0.981403), np.float32(0.979905), np.float32(0.9800251), np.float32(0.97923446), np.float32(0.9791821), np.float32(0.97919023), np.float32(0.97833854), np.float32(0.976925), np.float32(0.9772449), np.float32(0.9795181), np.float32(0.9796284), np.float32(0.9800468), np.float32(0.9815268), np.float32(0.98138154), np.float32(0.9811554), np.float32(0.9813834), np.float32(0.98146904), np.float32(0.9811709), np.float32(0.98166406), np.float32(0.98308253), np.float32(0.9826832), np.float32(0.9837678), np.float32(0.98392767), np.float32(0.9840284), np.float32(0.9844752), np.float32(0.9851746), np.float32(0.98572), np.float32(0.98569816), np.float32(0.98609966), np.float32(0.9862248), np.float32(0.98711187), np.float32(0.9872967), np.float32(0.9874523), np.float32(0.9877198), np.float32(0.9880846), np.float32(0.9881688), np.float32(0.98820055), np.float32(0.9882521), np.float32(0.9885283), np.float32(0.988203), np.float32(0.9879609), np.float32(0.9882785), np.float32(0.9882933), np.float32(0.98787063), np.float32(0.9880095), np.float32(0.9878969), np.float32(0.9881132), np.float32(0.98793834), np.float32(0.9877238), np.float32(0.9877815), np.float32(0.9875903), np.float32(0.98748), np.float32(0.98755336), np.float32(0.98778987), np.float32(0.9873913), np.float32(0.9876336), np.float32(0.98727345), np.float32(0.98696834), np.float32(0.98668075), np.float32(0.98660177), np.float32(0.98609287), np.float32(0.9861546), np.float32(0.98585457), np.float32(0.98562384), np.float32(0.9855251), np.float32(0.9856844), np.float32(0.9855136), np.float32(0.9853221), np.float32(0.9856058), np.float32(0.9860093), np.float32(0.9860723), np.float32(0.9863564), np.float32(0.9869496), np.float32(0.98752415), np.float32(0.9874192), np.float32(0.9880387), np.float32(0.9885444), np.float32(0.98840487), np.float32(0.98828095), np.float32(0.9882328), np.float32(0.98778313), np.float32(0.98759496), np.float32(0.9875541), np.float32(0.987133), np.float32(0.98690367), np.float32(0.9867791), np.float32(0.9864611), np.float32(0.986458), np.float32(0.9860567), np.float32(0.98609483), np.float32(0.9857723), np.float32(0.9857992), np.float32(0.9856124), np.float32(0.98552275), np.float32(0.98558414), np.float32(0.98548096), np.float32(0.98534584), np.float32(0.98515666), np.float32(0.98506737), np.float32(0.985044), np.float32(0.98494256), np.float32(0.98488057), np.float32(0.98469293), np.float32(0.9842248), np.float32(0.9841733), np.float32(0.98349434), np.float32(0.98331636), np.float32(0.9831964), np.float32(0.9825822), np.float32(0.9824166), np.float32(0.98164994), np.float32(0.9804559), np.float32(0.98054415), np.float32(0.97982794), np.float32(0.9793971), np.float32(0.9785251), np.float32(0.97802496), np.float32(0.9774649), np.float32(0.9772234), np.float32(0.9761371), np.float32(0.9753549), np.float32(0.97560376), np.float32(0.9760039), np.float32(0.97645956), np.float32(0.9771154), np.float32(0.9769523), np.float32(0.97799075), np.float32(0.9784265), np.float32(0.9778983), np.float32(0.97832495), np.float32(0.97765815), np.float32(0.97833294), np.float32(0.9786592), np.float32(0.9793193), np.float32(0.979417), np.float32(0.9800294), np.float32(0.9789938), np.float32(0.97966766), np.float32(0.9797672), np.float32(0.9797443), np.float32(0.9809109), np.float32(0.9816471), np.float32(0.9821838), np.float32(0.9823653), np.float32(0.98272634), np.float32(0.9827796), np.float32(0.9830282), np.float32(0.9830647), np.float32(0.9829554), np.float32(0.9827223), np.float32(0.98285955), np.float32(0.9826067), np.float32(0.98238474), np.float32(0.9820117), np.float32(0.98174447), np.float32(0.98216945), np.float32(0.9824713), np.float32(0.9821989), np.float32(0.9823382), np.float32(0.9816929), np.float32(0.98201823), np.float32(0.9821094), np.float32(0.98253363), np.float32(0.98281556), np.float32(0.9830247), np.float32(0.9828487), np.float32(0.9838753), np.float32(0.9839193), np.float32(0.9839679), np.float32(0.984368), np.float32(0.9842169), np.float32(0.9840348), np.float32(0.98429257), np.float32(0.9846939), np.float32(0.98496675), np.float32(0.9853023), np.float32(0.98497677), np.float32(0.98496073), np.float32(0.98536927), np.float32(0.98551613), np.float32(0.98526347), np.float32(0.9851717), np.float32(0.9853308), np.float32(0.98600096), np.float32(0.98621285), np.float32(0.9861312), np.float32(0.98541576), np.float32(0.9855725), np.float32(0.9851871), np.float32(0.9852063), np.float32(0.9847947), np.float32(0.9849915), np.float32(0.98501325), np.float32(0.98497343), np.float32(0.9849711), np.float32(0.9853416), np.float32(0.98460096), np.float32(0.9838933), np.float32(0.9828268), np.float32(0.9810153), np.float32(0.9805439), np.float32(0.97864175), np.float32(0.9757953), np.float32(0.97293866), np.float32(0.9700916), np.float32(0.9685324), np.float32(0.9666481), np.float32(0.96311045), np.float32(0.9614435), np.float32(0.9584361), np.float32(0.95257676), np.float32(0.9526142), np.float32(0.9481742), np.float32(0.94242543), np.float32(0.9359015), np.float32(0.9306985), np.float32(0.9224989), np.float32(0.9189135), np.float32(0.9155703), np.float32(0.899645), np.float32(0.87396955), np.float32(0.8575633), np.float32(0.86551046), np.float32(0.8584459), np.float32(0.8487156), np.float32(0.83660984), np.float32(0.8119398), np.float32(0.8015082), np.float32(0.7722649), np.float32(0.754015), np.float32(0.7243863), np.float32(0.70375246), np.float32(0.6796437), np.float32(0.6579885), np.float32(0.64233446), np.float32(0.62496245), np.float32(0.6158003), np.float32(0.61459833), np.float32(0.61183697), np.float32(0.6009705), np.float32(0.6022984), np.float32(0.59913033), np.float32(0.599412), np.float32(0.5970358), np.float32(0.5984337), np.float32(0.59495807), np.float32(0.595938), np.float32(0.5944992), np.float32(0.5908449), np.float32(0.58720213), np.float32(0.5881039), np.float32(0.593774), np.float32(0.59352493), np.float32(0.5967725), np.float32(0.6023795), np.float32(0.5985973), np.float32(0.60058683), np.float32(0.6012663), np.float32(0.60032177), np.float32(0.60483915), np.float32(0.6162068), np.float32(0.61554646), np.float32(0.6150637), np.float32(0.60880965), np.float32(0.60993505), np.float32(0.6141285), np.float32(0.62644607), np.float32(0.6280692), np.float32(0.6235953), np.float32(0.6296817), np.float32(0.6263638), np.float32(0.63121647), np.float32(0.6231763), np.float32(0.6223275), np.float32(0.61947197), np.float32(0.6134596), np.float32(0.61761165), np.float32(0.6176875), np.float32(0.6179863), np.float32(0.616927), np.float32(0.6226507), np.float32(0.62890434), np.float32(0.6361418), np.float32(0.63415545), np.float32(0.6397587), np.float32(0.6516378), np.float32(0.6538559), np.float32(0.6540665), np.float32(0.6625464), np.float32(0.6638975), np.float32(0.67141545), np.float32(0.66087425), np.float32(0.65448016), np.float32(0.649704), np.float32(0.65654063), np.float32(0.65582657), np.float32(0.66180295), np.float32(0.6353124), np.float32(0.63609624), np.float32(0.61450243), np.float32(0.627245), np.float32(0.6674294), np.float32(0.66401786), np.float32(0.65175563), np.float32(0.6296366), np.float32(0.62465733), np.float32(0.62873906), np.float32(0.65235806), np.float32(0.6578297), np.float32(0.6426075), np.float32(0.6186568), np.float32(0.61335516), np.float32(0.61619496), np.float32(0.6132319), np.float32(0.62062305), np.float32(0.6225017), np.float32(0.6465663), np.float32(0.6675888), np.float32(0.6854387), np.float32(0.6368098), np.float32(0.6529667), np.float32(0.65623873), np.float32(0.6465275), np.float32(0.61675596), np.float32(0.6246793)], 'MPAPSIAKSYSRSMGLNRSDDEQSPPQTYANMPGAFAPPPRGHQSRPSQSSIDLQPTSSYTREGYHDEPSSPKKHHGMRHSLSKRFSGSSKALSSLTGLGRRNSKRRGDSSTGSSAPTSPAMEDYAHSPSHSHAHANTSMQSVTSQQTHLGNVSQQSFATAPGNSTASLSHSGQTSRNVSSGSTVPGAVPQGSYGVPEKPYTPAADRSQTAPDSAGNSSFYNRTLDPGRTLDPGRAGGPVSHAIPAAPAVSSAPAHAAAGAAPSHTPANFPQVATQFGWEQQQPHTSMVENTEHEHVNDQTSQHLANMHLTSDGASSDYEEEQQQQHAGLGLGLHHDPRRMSTAFQNRAEEPNPDEPDQELDDDYEYEDSREILDDTRDYSAQEQYAQGYAQQLEREHQRQQYERQQLERQKFEQEQEQLQHQRQLEQQRKMEQEQEQLQRQQYEQQRQAQLAAHAQAQAQAQQQAQAQAQAQAQAHAQDQAQAQAQAEQHAQPASPLQLQPPTQTQPPVKIHVAPGTHVQQHSQPQLARGYEPQYTNNDSVTAHSSAHTAHNVKPRPQVTIPAASPVSLSGSPVSPRPPIPQTQPVQQQPPAPTHAAPNVPKASSPVATKASSELPKTTEEWKEKGAATAVKTEVTPSGESTTKIIRKGVNDFSFGRPLGEGSYSTVQAAIDRHTLREYAIKVLDKRHIIKEKKVKYVNIEKNTLNRLGDHPGIVRLYYTFQDESSLYFVLDYAANGELLSLIKRTTSLNEECTKYYGAQLLDAIDYMHNKGVVHRDLKPENILLDDKMRIKVTDFGTAKLMEPLKNPDGTVSDKYPEDVKAHSFVGTAEYVSPELLTDKATGKSSDFWAFGCILYQMLAGRPPFKAGNEYQTFQKIVKCQMSYPPGFPFVARDLIKRLLVVNPRQRLKMDQIKSHPFFEGVDWNDRKAIWKGARPKLQPYRPSAKSSNPMARQAAMPPHVPSTQVQPMAPRQIPNYKAMQQQYRARQEAQAKQSAHAAAAALAMKPSAPFAKKDNDLSPTNSGGASKKNGSNTSLHLQTKTSGPRRAGQTGPSSSTERLQSPDKSSPSPTAATPAAAAAASNGATGSAGGGMASRQFRSAAPVTSTMPGGFPNPALAAATMASPPPAEPVTAPAPASAPAVPTLTSSQTAPQAAPQTAPQTQHVQSMVLPEDQALPGHKEVQQQQHVSNTPAPSAVPGIPSVAVPGPSASVPTTSAADTTAASVQPGDTTQTMMDDEEDDEEAEVLHATELSGNPPRTNLDNPPLLPAASQLDAEFAGLMMAHDERILKLGHIYCTATSRKEEDEEKEHHTRLSKFFTGPKKKRRIFLVTTLCRALVVSMDDKRIRVEIDLMSPYVGIRDYPDRKNGGGVFALEVQQRVYYIEDSNGSAEWIRAISKAAEYGEFREIVAAQHNASIANAAAASAITHTSTTTGPGHAAAAAAAARSNPATPNINNGTAAFGSPTNAAQPGSPYFDYVGHSNAMYSSPQQQQLPTAYGSNTYKFQEAPAVPKAPVTSTTSKFLARNEERKQLRRLGNRQPS': [np.float32(0.9650329), np.float32(0.9679796), np.float32(0.9709371), np.float32(0.9720328), np.float32(0.97346455), np.float32(0.97469455), np.float32(0.97602785), np.float32(0.97602934), np.float32(0.9764098), np.float32(0.9770008), np.float32(0.9771209), np.float32(0.97674733), np.float32(0.97633684), np.float32(0.97487736), np.float32(0.9738564), np.float32(0.97316563), np.float32(0.9730811), np.float32(0.9746133), np.float32(0.97453994), np.float32(0.97517425), np.float32(0.9764346), np.float32(0.97732556), np.float32(0.97779214), np.float32(0.9789813), np.float32(0.97980493), np.float32(0.98056084), np.float32(0.98094887), np.float32(0.9810878), np.float32(0.9810643), np.float32(0.9822578), np.float32(0.9820747), np.float32(0.9824362), np.float32(0.9824405), np.float32(0.98254436), np.float32(0.9824536), np.float32(0.98226076), np.float32(0.98242927), np.float32(0.9829108), np.float32(0.98262215), np.float32(0.98253685), np.float32(0.9829085), np.float32(0.9827406), np.float32(0.9833573), np.float32(0.9830736), np.float32(0.9828167), np.float32(0.9829358), np.float32(0.9828796), np.float32(0.9827608), np.float32(0.98212266), np.float32(0.9819704), np.float32(0.98219025), np.float32(0.98253053), np.float32(0.9817593), np.float32(0.98161304), np.float32(0.981457), np.float32(0.98125225), np.float32(0.98094213), np.float32(0.9812548), np.float32(0.98098147), np.float32(0.9812005), np.float32(0.9812883), np.float32(0.981445), np.float32(0.98192614), np.float32(0.98243505), np.float32(0.9819119), np.float32(0.9818094), np.float32(0.9816512), np.float32(0.98207045), np.float32(0.9818903), np.float32(0.9816087), np.float32(0.981598), np.float32(0.981091), np.float32(0.9805845), np.float32(0.9807345), np.float32(0.9801286), np.float32(0.9792779), np.float32(0.97903836), np.float32(0.97801876), np.float32(0.97646844), np.float32(0.97677827), np.float32(0.9758406), np.float32(0.97602385), np.float32(0.9746688), np.float32(0.9744527), np.float32(0.9753245), np.float32(0.97506547), np.float32(0.9745038), np.float32(0.97603875), np.float32(0.9749561), np.float32(0.9757205), np.float32(0.9763365), np.float32(0.9761747), np.float32(0.9751638), np.float32(0.9771993), np.float32(0.97652394), np.float32(0.97870845), np.float32(0.978443), np.float32(0.97920233), np.float32(0.9787114), np.float32(0.9794057), np.float32(0.9799416), np.float32(0.9803991), np.float32(0.9808483), np.float32(0.98059285), np.float32(0.980368), np.float32(0.98016226), np.float32(0.9804457), np.float32(0.9802132), np.float32(0.97994953), np.float32(0.97951436), np.float32(0.9795551), np.float32(0.97864175), np.float32(0.97849464), np.float32(0.978004), np.float32(0.9771253), np.float32(0.97795105), np.float32(0.97735107), np.float32(0.97680306), np.float32(0.9761328), np.float32(0.9759483), np.float32(0.9754463), np.float32(0.9762974), np.float32(0.97659487), np.float32(0.9765603), np.float32(0.97614735), np.float32(0.9756), np.float32(0.97551733), np.float32(0.9749801), np.float32(0.9751752), np.float32(0.9754029), np.float32(0.9737095), np.float32(0.974595), np.float32(0.9737316), np.float32(0.97228414), np.float32(0.9718693), np.float32(0.9732607), np.float32(0.97276115), np.float32(0.97211456), np.float32(0.9735299), np.float32(0.9719697), np.float32(0.973826), np.float32(0.9737753), np.float32(0.973669), np.float32(0.9722644), np.float32(0.97357315), np.float32(0.97126895), np.float32(0.9725437), np.float32(0.9721923), np.float32(0.9734098), np.float32(0.9729662), np.float32(0.97379553), np.float32(0.9742517), np.float32(0.97395235), np.float32(0.9748737), np.float32(0.97633356), np.float32(0.97672814), np.float32(0.9767978), np.float32(0.97765505), np.float32(0.9777098), np.float32(0.9783548), np.float32(0.97890604), np.float32(0.9786331), np.float32(0.97847885), np.float32(0.9787434), np.float32(0.9786307), np.float32(0.9787992), np.float32(0.97937965), np.float32(0.9793586), np.float32(0.97956824), np.float32(0.9807015), np.float32(0.9803186), np.float32(0.9803295), np.float32(0.98013294), np.float32(0.9801639), np.float32(0.98009676), np.float32(0.9797941), np.float32(0.9801224), np.float32(0.98090786), np.float32(0.9805698), np.float32(0.98118925), np.float32(0.9814936), np.float32(0.9809364), np.float32(0.9820274), np.float32(0.98152655), np.float32(0.9817177), np.float32(0.98154664), np.float32(0.9815108), np.float32(0.98108953), np.float32(0.981217), np.float32(0.9814829), np.float32(0.981884), np.float32(0.9814476), np.float32(0.9812174), np.float32(0.98140746), np.float32(0.9818787), np.float32(0.9817468), np.float32(0.98058057), np.float32(0.98055583), np.float32(0.9808803), np.float32(0.9808549), np.float32(0.98066837), np.float32(0.9806747), np.float32(0.9807077), np.float32(0.9803429), np.float32(0.98001236), np.float32(0.9802279), np.float32(0.97917056), np.float32(0.97810763), np.float32(0.978018), np.float32(0.9782698), np.float32(0.97723764), np.float32(0.9774114), np.float32(0.97762877), np.float32(0.97733706), np.float32(0.9773655), np.float32(0.9771641), np.float32(0.97700727), np.float32(0.97727), np.float32(0.97738785), np.float32(0.9770801), np.float32(0.97726214), np.float32(0.9772373), np.float32(0.9777672), np.float32(0.9780343), np.float32(0.9786835), np.float32(0.9792828), np.float32(0.97923917), np.float32(0.979082), np.float32(0.97980404), np.float32(0.9792302), np.float32(0.9798436), np.float32(0.98067564), np.float32(0.9804037), np.float32(0.9808059), np.float32(0.9814371), np.float32(0.9819843), np.float32(0.98238915), np.float32(0.982754), np.float32(0.9825225), np.float32(0.98271596), np.float32(0.9826454), np.float32(0.9831739), np.float32(0.9833363), np.float32(0.98392844), np.float32(0.98459804), np.float32(0.98493123), np.float32(0.9854537), np.float32(0.98583686), np.float32(0.98568857), np.float32(0.9857901), np.float32(0.9863116), np.float32(0.986485), np.float32(0.98626596), np.float32(0.98638946), np.float32(0.986129), np.float32(0.9859461), np.float32(0.98540986), np.float32(0.98555493), np.float32(0.9858248), np.float32(0.9847413), np.float32(0.98407215), np.float32(0.98340684), np.float32(0.98176104), np.float32(0.9815964), np.float32(0.9807622), np.float32(0.980408), np.float32(0.9785187), np.float32(0.97970414), np.float32(0.97674006), np.float32(0.97433555), np.float32(0.97349834), np.float32(0.97318935), np.float32(0.9708185), np.float32(0.97132844), np.float32(0.9717319), np.float32(0.9706279), np.float32(0.970395), np.float32(0.9675523), np.float32(0.9667439), np.float32(0.96856445), np.float32(0.96780485), np.float32(0.9703499), np.float32(0.96907544), np.float32(0.9708556), np.float32(0.9722621), np.float32(0.9729494), np.float32(0.97238004), np.float32(0.9706363), np.float32(0.97008854), np.float32(0.9679014), np.float32(0.966818), np.float32(0.96324205), np.float32(0.9620622), np.float32(0.9618229), np.float32(0.96271265), np.float32(0.962238), np.float32(0.96306175), np.float32(0.9645403), np.float32(0.9653697), np.float32(0.9648445), np.float32(0.96624607), np.float32(0.9672651), np.float32(0.9659642), np.float32(0.96854246), np.float32(0.9692211), np.float32(0.970803), np.float32(0.96978444), np.float32(0.97175807), np.float32(0.9710333), np.float32(0.9714655), np.float32(0.9709944), np.float32(0.96956956), np.float32(0.9674589), np.float32(0.9664243), np.float32(0.9670396), np.float32(0.96831405), np.float32(0.9673352), np.float32(0.965493), np.float32(0.96910214), np.float32(0.9689876), np.float32(0.97086126), np.float32(0.9697697), np.float32(0.9704333), np.float32(0.97059655), np.float32(0.9723342), np.float32(0.9691142), np.float32(0.9697454), np.float32(0.9709343), np.float32(0.9710764), np.float32(0.97368973), np.float32(0.97452027), np.float32(0.97419536), np.float32(0.9737094), np.float32(0.97386193), np.float32(0.9736155), np.float32(0.9747459), np.float32(0.9757007), np.float32(0.97596246), np.float32(0.9748824), np.float32(0.9713902), np.float32(0.9705284), np.float32(0.9711558), np.float32(0.96992916), np.float32(0.97044563), np.float32(0.9685838), np.float32(0.96616703), np.float32(0.9643458), np.float32(0.96367216), np.float32(0.96322477), np.float32(0.965874), np.float32(0.9668102), np.float32(0.96698487), np.float32(0.96754074), np.float32(0.9680971), np.float32(0.9689969), np.float32(0.97092867), np.float32(0.972932), np.float32(0.9710585), np.float32(0.9680922), np.float32(0.96540195), np.float32(0.96326613), np.float32(0.9614584), np.float32(0.9589371), np.float32(0.95312333), np.float32(0.948758), np.float32(0.9461787), np.float32(0.9420038), np.float32(0.93310815), np.float32(0.9274413), np.float32(0.92136973), np.float32(0.90920097), np.float32(0.8960595), np.float32(0.883707), np.float32(0.8742536), np.float32(0.86565876), np.float32(0.8494867), np.float32(0.83367515), np.float32(0.7896535), np.float32(0.7667379), np.float32(0.72287667), np.float32(0.7119819), np.float32(0.6882482), np.float32(0.68568516), np.float32(0.66993374), np.float32(0.6555585), np.float32(0.6436046), np.float32(0.63457537), np.float32(0.6201826), np.float32(0.61930233), np.float32(0.6264401), np.float32(0.62109935), np.float32(0.6225635), np.float32(0.62147135), np.float32(0.62244195), np.float32(0.6260085), np.float32(0.6287438), np.float32(0.63042945), np.float32(0.6290918), np.float32(0.6278165), np.float32(0.62645787), np.float32(0.62503606), np.float32(0.624836), np.float32(0.6277666), np.float32(0.6292158), np.float32(0.62411404), np.float32(0.6195958), np.float32(0.61869067), np.float32(0.6202625), np.float32(0.61798286), np.float32(0.61951107), np.float32(0.6188412), np.float32(0.61846185), np.float32(0.61822236), np.float32(0.61741287), np.float32(0.6190659), np.float32(0.61932653), np.float32(0.616917), np.float32(0.61787117), np.float32(0.62193644), np.float32(0.62843925), np.float32(0.6356775), np.float32(0.6373556), np.float32(0.63829243), np.float32(0.6424358), np.float32(0.6406523), np.float32(0.6473146), np.float32(0.66034174), np.float32(0.6572539), np.float32(0.6593999), np.float32(0.6599866), np.float32(0.6678143), np.float32(0.6698926), np.float32(0.67997146), np.float32(0.6797578), np.float32(0.68377984), np.float32(0.6948918), np.float32(0.6954366), np.float32(0.70327675), np.float32(0.7081842), np.float32(0.711029), np.float32(0.71437645), np.float32(0.7213216), np.float32(0.7207662), np.float32(0.7258911), np.float32(0.7289272), np.float32(0.72959775), np.float32(0.73030454), np.float32(0.73683363), np.float32(0.73348296), np.float32(0.73341364), np.float32(0.73656976), np.float32(0.7400645), np.float32(0.7418081), np.float32(0.733541), np.float32(0.7292226), np.float32(0.7296761), np.float32(0.73268837), np.float32(0.7337981), np.float32(0.72286165), np.float32(0.7269196), np.float32(0.7266665), np.float32(0.7231218), np.float32(0.72642744), np.float32(0.7237428), np.float32(0.72173375), np.float32(0.7235815), np.float32(0.73416585), np.float32(0.7261165), np.float32(0.74439657), np.float32(0.7492847), np.float32(0.7670414), np.float32(0.77720475), np.float32(0.7871755), np.float32(0.8048861), np.float32(0.82528424), np.float32(0.8401437), np.float32(0.83716553), np.float32(0.84949857), np.float32(0.86569995), np.float32(0.87558997), np.float32(0.8778317), np.float32(0.8863884), np.float32(0.8909594), np.float32(0.8951668), np.float32(0.90415215), np.float32(0.9101211), np.float32(0.9154885), np.float32(0.92123234), np.float32(0.9390682), np.float32(0.9428578), np.float32(0.94982165), np.float32(0.9555047), np.float32(0.9626143), np.float32(0.9684249), np.float32(0.9707587), np.float32(0.97340584), np.float32(0.9758664), np.float32(0.9752715), np.float32(0.9763447), np.float32(0.9760439), np.float32(0.976504), np.float32(0.9770099), np.float32(0.9790005), np.float32(0.9785665), np.float32(0.97888696), np.float32(0.9787481), np.float32(0.9794336), np.float32(0.9795745), np.float32(0.98004925), np.float32(0.98032963), np.float32(0.9800468), np.float32(0.98081505), np.float32(0.9803523), np.float32(0.98015255), np.float32(0.9807022), np.float32(0.98042595), np.float32(0.9809579), np.float32(0.9803861), np.float32(0.9808967), np.float32(0.9802822), np.float32(0.98062575), np.float32(0.9810837), np.float32(0.98073316), np.float32(0.9809256), np.float32(0.98051906), np.float32(0.98015827), np.float32(0.97930485), np.float32(0.97916335), np.float32(0.9780231), np.float32(0.97706246), np.float32(0.97740877), np.float32(0.97610646), np.float32(0.9751672), np.float32(0.975771), np.float32(0.9750806), np.float32(0.9752876), np.float32(0.9753906), np.float32(0.97635686), np.float32(0.9764866), np.float32(0.977022), np.float32(0.976776), np.float32(0.97777027), np.float32(0.97757065), np.float32(0.9785872), np.float32(0.9789596), np.float32(0.97962964), np.float32(0.98008543), np.float32(0.98031414), np.float32(0.9801706), np.float32(0.98076767), np.float32(0.9808857), np.float32(0.9811198), np.float32(0.98150176), np.float32(0.9819177), np.float32(0.98144954), np.float32(0.98132896), np.float32(0.9815314), np.float32(0.9811803), np.float32(0.9822291), np.float32(0.98243755), np.float32(0.98276824), np.float32(0.98233634), np.float32(0.9825791), np.float32(0.98319256), np.float32(0.9823744), np.float32(0.9826003), np.float32(0.98236334), np.float32(0.9819011), np.float32(0.9822029), np.float32(0.9821899), np.float32(0.98248184), np.float32(0.9825712), np.float32(0.98193675), np.float32(0.9817269), np.float32(0.9811786), np.float32(0.9816772), np.float32(0.9816742), np.float32(0.9815429), np.float32(0.9819272), np.float32(0.9818602), np.float32(0.9817892), np.float32(0.98248166), np.float32(0.9816877), np.float32(0.982563), np.float32(0.98273313), np.float32(0.9833167), np.float32(0.98314303), np.float32(0.98339695), np.float32(0.98358953), np.float32(0.9839065), np.float32(0.9833635), np.float32(0.9840867), np.float32(0.98410195), np.float32(0.9837532), np.float32(0.9836511), np.float32(0.9831117), np.float32(0.9835579), np.float32(0.9839714), np.float32(0.9838229), np.float32(0.9837456), np.float32(0.9834833), np.float32(0.98339415), np.float32(0.98292), np.float32(0.98299867), np.float32(0.9824714), np.float32(0.982383), np.float32(0.981942), np.float32(0.9812502), np.float32(0.98036814), np.float32(0.9796922), np.float32(0.97940904), np.float32(0.97816634), np.float32(0.9773865), np.float32(0.9763306), np.float32(0.97709614), np.float32(0.9740329), np.float32(0.9737917), np.float32(0.97204363), np.float32(0.973403), np.float32(0.9722507), np.float32(0.970295), np.float32(0.9713002), np.float32(0.96922183), np.float32(0.9700946), np.float32(0.9698075), np.float32(0.96834207), np.float32(0.96933115), np.float32(0.96763366), np.float32(0.96365684), np.float32(0.96531373), np.float32(0.956155), np.float32(0.9533107), np.float32(0.94590336), np.float32(0.9414591), np.float32(0.9250235), np.float32(0.90989935), np.float32(0.896578), np.float32(0.86172354), np.float32(0.80623007), np.float32(0.7543523), np.float32(0.6927774), np.float32(0.6320022), np.float32(0.52975583), np.float32(0.4617345), np.float32(0.4321171), np.float32(0.3820679), np.float32(0.35126892), np.float32(0.33172253), np.float32(0.33678046), np.float32(0.29515156), np.float32(0.28334537), np.float32(0.27610478), np.float32(0.23545294), np.float32(0.22607654), np.float32(0.22107944), np.float32(0.22627224), np.float32(0.22428292), np.float32(0.21402764), np.float32(0.19030516), np.float32(0.1898339), np.float32(0.15035503), np.float32(0.14323866), np.float32(0.1486786), np.float32(0.15398468), np.float32(0.1515191), np.float32(0.139502), np.float32(0.13430159), np.float32(0.13683689), np.float32(0.124213845), np.float32(0.103066124), np.float32(0.09057485), np.float32(0.090269856), np.float32(0.082000196), np.float32(0.07735234), np.float32(0.07485924), np.float32(0.0781852), np.float32(0.08066049), np.float32(0.08686428), np.float32(0.08599647), np.float32(0.08627106), np.float32(0.100772426), np.float32(0.10822986), np.float32(0.111947745), np.float32(0.11348903), np.float32(0.11440669), np.float32(0.113916345), np.float32(0.11012878), np.float32(0.107394524), np.float32(0.10793273), np.float32(0.10919559), np.float32(0.10819243), np.float32(0.108697094), np.float32(0.1183942), np.float32(0.12270672), np.float32(0.12801877), np.float32(0.12725152), np.float32(0.13718714), np.float32(0.14297068), np.float32(0.14285843), np.float32(0.1499583), np.float32(0.1455759), np.float32(0.14700902), np.float32(0.13957289), np.float32(0.1323497), np.float32(0.11617827), np.float32(0.10400039), np.float32(0.084574066), np.float32(0.068842396), np.float32(0.06656996), np.float32(0.05615789), np.float32(0.051661197), np.float32(0.055232704), np.float32(0.055245277), np.float32(0.06429946), np.float32(0.0646387), np.float32(0.057884544), np.float32(0.04999579), np.float32(0.046074115), np.float32(0.04497319), np.float32(0.03928875), np.float32(0.029832201), np.float32(0.02967991), np.float32(0.026843658), np.float32(0.023434268), np.float32(0.023759846), np.float32(0.022958586), np.float32(0.023388665), np.float32(0.026938953), np.float32(0.026519781), np.float32(0.025448479), np.float32(0.029255206), np.float32(0.030340632), np.float32(0.028428964), np.float32(0.033374164), np.float32(0.040615465), np.float32(0.041674823), np.float32(0.040796362), np.float32(0.03949138), np.float32(0.036886234), np.float32(0.04380897), np.float32(0.055018205), np.float32(0.06305913), np.float32(0.06439373), np.float32(0.06754714), np.float32(0.07497216), np.float32(0.07719647), np.float32(0.0755949), np.float32(0.07247401), np.float32(0.071619935), np.float32(0.06945407), np.float32(0.06296297), np.float32(0.056636844), np.float32(0.060894676), np.float32(0.05838393), np.float32(0.04987414), np.float32(0.05140351), np.float32(0.057622347), np.float32(0.048447214), np.float32(0.044292234), np.float32(0.04979506), np.float32(0.051613584), np.float32(0.049237825), np.float32(0.048390992), np.float32(0.042340152), np.float32(0.034987714), np.float32(0.032636058), np.float32(0.0328773), np.float32(0.029163972), np.float32(0.029213857), np.float32(0.0282433), np.float32(0.03533347), np.float32(0.03676809), np.float32(0.033387087), np.float32(0.03573576), np.float32(0.03430029), np.float32(0.037596684), np.float32(0.04173108), np.float32(0.05910322), np.float32(0.062231995), np.float32(0.061625827), np.float32(0.05713508), np.float32(0.06714994), np.float32(0.0619649), np.float32(0.04734704), np.float32(0.05084491), np.float32(0.044536483), np.float32(0.04489691), np.float32(0.044927835), np.float32(0.046141572), np.float32(0.05108943), np.float32(0.05939705), np.float32(0.06387836), np.float32(0.065010004), np.float32(0.079872414), np.float32(0.07797812), np.float32(0.09041361), np.float32(0.10452659), np.float32(0.11875547), np.float32(0.15173686), np.float32(0.16400398), np.float32(0.15394431), np.float32(0.16002296), np.float32(0.1866204), np.float32(0.19053458), np.float32(0.20858566), np.float32(0.2075636), np.float32(0.24962689), np.float32(0.27497095), np.float32(0.26328924), np.float32(0.24122955), np.float32(0.2622172), np.float32(0.26137254), np.float32(0.26355323), np.float32(0.24025685), np.float32(0.23441161), np.float32(0.23188436), np.float32(0.23097344), np.float32(0.22220485), np.float32(0.26771393), np.float32(0.24485578), np.float32(0.26584855), np.float32(0.261821), np.float32(0.18157938), np.float32(0.18096095), np.float32(0.17170823), np.float32(0.14746937), np.float32(0.124034576), np.float32(0.11172326), np.float32(0.10235479), np.float32(0.13769063), np.float32(0.13699004), np.float32(0.11068292), np.float32(0.09219182), np.float32(0.09998641), np.float32(0.08389288), np.float32(0.0833199), np.float32(0.07668392), np.float32(0.06424797), np.float32(0.0540939), np.float32(0.048714247), np.float32(0.04517916), np.float32(0.043963663), np.float32(0.042030852), np.float32(0.0362872), np.float32(0.03274845), np.float32(0.030749474), np.float32(0.03476607), np.float32(0.029067568), np.float32(0.024996702), np.float32(0.026342014), np.float32(0.026655328), np.float32(0.02850127), np.float32(0.027566768), np.float32(0.024474377), np.float32(0.022231437), np.float32(0.02523602), np.float32(0.026179403), np.float32(0.026041007), np.float32(0.029434951), np.float32(0.03251196), np.float32(0.032866925), np.float32(0.037399553), np.float32(0.04108654), np.float32(0.042403877), np.float32(0.048899498), np.float32(0.06194291), np.float32(0.066595785), np.float32(0.06770411), np.float32(0.085782155), np.float32(0.09223937), np.float32(0.095078245), np.float32(0.10606109), np.float32(0.11663498), np.float32(0.12453763), np.float32(0.12306289), np.float32(0.12581569), np.float32(0.1271666), np.float32(0.11869021), np.float32(0.114154406), np.float32(0.10824219), np.float32(0.09973997), np.float32(0.08634687), np.float32(0.08064867), np.float32(0.080472454), np.float32(0.070693806), np.float32(0.05980386), np.float32(0.0615506), np.float32(0.06775426), np.float32(0.062301848), np.float32(0.05735652), np.float32(0.063426144), np.float32(0.07235174), np.float32(0.062093403), np.float32(0.06782352), np.float32(0.07262853), np.float32(0.08175075), np.float32(0.08302523), np.float32(0.07882713), np.float32(0.08150883), np.float32(0.069946185), np.float32(0.07852642), np.float32(0.0912916), np.float32(0.0945189), np.float32(0.09790326), np.float32(0.10580057), np.float32(0.1235673), np.float32(0.130413), np.float32(0.15744138), np.float32(0.15523474), np.float32(0.1873461), np.float32(0.20003495), np.float32(0.20410803), np.float32(0.24779148), np.float32(0.25978374), np.float32(0.2830421), np.float32(0.3326936), np.float32(0.3466818), np.float32(0.34433728), np.float32(0.33426934), np.float32(0.32762587), np.float32(0.31413284), np.float32(0.33941716), np.float32(0.30728737), np.float32(0.27735448), np.float32(0.281954), np.float32(0.32254067), np.float32(0.3356398), np.float32(0.3546392), np.float32(0.39065367), np.float32(0.49466988), np.float32(0.5456335), np.float32(0.5680049), np.float32(0.6054516), np.float32(0.6053532), np.float32(0.6538182), np.float32(0.700864), np.float32(0.739524), np.float32(0.77401996), np.float32(0.8093418), np.float32(0.85789394), np.float32(0.8873004), np.float32(0.89887714), np.float32(0.9194929), np.float32(0.9306596), np.float32(0.9392717), np.float32(0.9457076), np.float32(0.9615965), np.float32(0.963354), np.float32(0.96617246), np.float32(0.9724124), np.float32(0.97618836), np.float32(0.97784996), np.float32(0.9784047), np.float32(0.9800292), np.float32(0.9802889), np.float32(0.9795218), np.float32(0.9793915), np.float32(0.980253), np.float32(0.9804301), np.float32(0.9803427), np.float32(0.98068917), np.float32(0.9817276), np.float32(0.98220015), np.float32(0.9825774), np.float32(0.980857), np.float32(0.979811), np.float32(0.97907686), np.float32(0.9774875), np.float32(0.97593725), np.float32(0.96998984), np.float32(0.9632828), np.float32(0.96102536), np.float32(0.95342946), np.float32(0.9456607), np.float32(0.9411245), np.float32(0.931985), np.float32(0.93332446), np.float32(0.91746277), np.float32(0.89900583), np.float32(0.87249666), np.float32(0.85296214), np.float32(0.822271), np.float32(0.79019374), np.float32(0.7656285), np.float32(0.75675356), np.float32(0.74731755), np.float32(0.75577843), np.float32(0.76697165), np.float32(0.77003783), np.float32(0.76918405), np.float32(0.76702327), np.float32(0.77101195), np.float32(0.7636144), np.float32(0.7683629), np.float32(0.7718356), np.float32(0.77993613), np.float32(0.7768179), np.float32(0.7873296), np.float32(0.005821797), np.float32(0.0035702258), np.float32(0.8430187), np.float32(0.8569601), np.float32(0.87631834), np.float32(0.8962899), np.float32(0.9178906), np.float32(0.9359912), np.float32(0.9495649), np.float32(0.9591862), np.float32(0.9646873), np.float32(0.9698879), np.float32(0.97241014), np.float32(0.9758331), np.float32(0.97752494), np.float32(0.978395), np.float32(0.97913396), np.float32(0.97978115), np.float32(0.9791103), np.float32(0.9795807), np.float32(0.97976047), np.float32(0.9800013), np.float32(0.9798957), np.float32(0.9802855), np.float32(0.9805068), np.float32(0.9809856), np.float32(0.9800259), np.float32(0.98079497), np.float32(0.98017544), np.float32(0.9808654), np.float32(0.9813137), np.float32(0.9812042), np.float32(0.9812852), np.float32(0.9808451), np.float32(0.9811963), np.float32(0.9807693), np.float32(0.9806425), np.float32(0.9806146), np.float32(0.98105407), np.float32(0.98072386), np.float32(0.98029447), np.float32(0.98031735), np.float32(0.9809044), np.float32(0.9808895), np.float32(0.98106456), np.float32(0.98129696), np.float32(0.9810874), np.float32(0.9811819), np.float32(0.98122036), np.float32(0.9814922), np.float32(0.9820228), np.float32(0.98272806), np.float32(0.98310214), np.float32(0.9828896), np.float32(0.9832774), np.float32(0.9838881), np.float32(0.9841993), np.float32(0.98416775), np.float32(0.98385715), np.float32(0.9839432), np.float32(0.9836383), np.float32(0.9833044), np.float32(0.9829679), np.float32(0.9827031), np.float32(0.98293775), np.float32(0.98265564), np.float32(0.9823263), np.float32(0.9824709), np.float32(0.98220533), np.float32(0.9823313), np.float32(0.9819142), np.float32(0.9821666), np.float32(0.98215747), np.float32(0.9817125), np.float32(0.9824432), np.float32(0.9819571), np.float32(0.98259324), np.float32(0.9833476), np.float32(0.98388827), np.float32(0.9845691), np.float32(0.9852834), np.float32(0.9854833), np.float32(0.9858554), np.float32(0.98550874), np.float32(0.9862134), np.float32(0.9862329), np.float32(0.9859801), np.float32(0.98586744), np.float32(0.9860334), np.float32(0.9862366), np.float32(0.9861157), np.float32(0.9859714), np.float32(0.98547715), np.float32(0.98519206), np.float32(0.9846251), np.float32(0.98443884), np.float32(0.9845536), np.float32(0.984757), np.float32(0.9854548), np.float32(0.98605585), np.float32(0.985672), np.float32(0.98606837), np.float32(0.9860547), np.float32(0.9858891), np.float32(0.98504317), np.float32(0.9845359), np.float32(0.9838711), np.float32(0.9840024), np.float32(0.98377556), np.float32(0.98368466), np.float32(0.9837406), np.float32(0.9839991), np.float32(0.9843694), np.float32(0.9848822), np.float32(0.9848682), np.float32(0.98528165), np.float32(0.98532593), np.float32(0.98562974), np.float32(0.98591775), np.float32(0.98582006), np.float32(0.9864157), np.float32(0.9867409), np.float32(0.9867678), np.float32(0.98673844), np.float32(0.98691106), np.float32(0.98682076), np.float32(0.9869464), np.float32(0.986534), np.float32(0.98665446), np.float32(0.9864048), np.float32(0.9862904), np.float32(0.9859951), np.float32(0.98594576), np.float32(0.98589873), np.float32(0.98532015), np.float32(0.98536545), np.float32(0.9857738), np.float32(0.9857854), np.float32(0.98535764), np.float32(0.9851189), np.float32(0.9854795), np.float32(0.9858057), np.float32(0.985543), np.float32(0.98510355), np.float32(0.9852013), np.float32(0.9855913), np.float32(0.9855935), np.float32(0.9850916), np.float32(0.9854336), np.float32(0.98550874), np.float32(0.9853284), np.float32(0.98465526), np.float32(0.98446435), np.float32(0.983968), np.float32(0.9833803), np.float32(0.9837218), np.float32(0.9829472), np.float32(0.9825335), np.float32(0.9822082), np.float32(0.9819503), np.float32(0.98158586), np.float32(0.9817152), np.float32(0.98145294), np.float32(0.98157287), np.float32(0.98102576), np.float32(0.9806624), np.float32(0.9809356), np.float32(0.9810524), np.float32(0.9801578), np.float32(0.97964007), np.float32(0.9802013), np.float32(0.98072124), np.float32(0.9797651), np.float32(0.97960424), np.float32(0.97949684), np.float32(0.97958255), np.float32(0.97863036), np.float32(0.97833943), np.float32(0.9792687), np.float32(0.9802453), np.float32(0.9793626), np.float32(0.9798197), np.float32(0.98016536), np.float32(0.98020536), np.float32(0.9807895), np.float32(0.98046094), np.float32(0.98130494), np.float32(0.98133963), np.float32(0.98239326), np.float32(0.9817438), np.float32(0.98105663), np.float32(0.9813037), np.float32(0.9810052), np.float32(0.9811963), np.float32(0.9808456), np.float32(0.9806998), np.float32(0.9807186), np.float32(0.98117346), np.float32(0.9807513), np.float32(0.98124194), np.float32(0.9818605), np.float32(0.9824411), np.float32(0.9822672), np.float32(0.9822896), np.float32(0.98251534), np.float32(0.98226625), np.float32(0.9820295), np.float32(0.98233783), np.float32(0.98244506), np.float32(0.9824625), np.float32(0.98258936), np.float32(0.98258495), np.float32(0.9823026), np.float32(0.98259556), np.float32(0.98323005), np.float32(0.9828554), np.float32(0.98400915), np.float32(0.98431975), np.float32(0.98429203), np.float32(0.9840714), np.float32(0.98382044), np.float32(0.9836227), np.float32(0.98367196), np.float32(0.98331773), np.float32(0.98280877), np.float32(0.9824485), np.float32(0.98152727), np.float32(0.9794143), np.float32(0.9787648), np.float32(0.97800684), np.float32(0.977097), np.float32(0.97692776), np.float32(0.9758188), np.float32(0.97584563), np.float32(0.9763446), np.float32(0.97569656), np.float32(0.9754773), np.float32(0.97343326), np.float32(0.9694605), np.float32(0.96649796), np.float32(0.9630284), np.float32(0.9637531), np.float32(0.96233845), np.float32(0.9621599), np.float32(0.9568172), np.float32(0.95746464), np.float32(0.96017694), np.float32(0.9632541), np.float32(0.964023), np.float32(0.9668829), np.float32(0.9717979), np.float32(0.9736573), np.float32(0.97284806), np.float32(0.9735224), np.float32(0.9724176), np.float32(0.9704983), np.float32(0.9662574), np.float32(0.9618301), np.float32(0.9536055), np.float32(0.9492916), np.float32(0.9423092), np.float32(0.9195333), np.float32(0.91215414), np.float32(0.90608585), np.float32(0.8919538), np.float32(0.8790247), np.float32(0.8467234), np.float32(0.81505656), np.float32(0.7343512), np.float32(0.66578203), np.float32(0.59944063), np.float32(0.53537625), np.float32(0.47862202), np.float32(0.40649232), np.float32(0.38055873), np.float32(0.33181006), np.float32(0.30994195), np.float32(0.30757874), np.float32(0.2757442), np.float32(0.22927862), np.float32(0.2220961), np.float32(0.20394084), np.float32(0.17525138), np.float32(0.13980612), np.float32(0.1277461), np.float32(0.12629245), np.float32(0.10713499), np.float32(0.0845103), np.float32(0.077697694), np.float32(0.081899166), np.float32(0.08054715), np.float32(0.078971356), np.float32(0.08917111), np.float32(0.09529475), np.float32(0.10502996), np.float32(0.121137075), np.float32(0.14080563), np.float32(0.15456714), np.float32(0.16476901), np.float32(0.18660101), np.float32(0.18776715), np.float32(0.17852037), np.float32(0.18125032), np.float32(0.18953809), np.float32(0.18918952), np.float32(0.17772771), np.float32(0.18911967), np.float32(0.23847978), np.float32(0.25318816), np.float32(0.26363826), np.float32(0.32322684), np.float32(0.33823678), np.float32(0.35325888), np.float32(0.40536433), np.float32(0.41816512), np.float32(0.39939117), np.float32(0.38173625), np.float32(0.3152521), np.float32(0.28066432), np.float32(0.24292533), np.float32(0.19315606), np.float32(0.1609591), np.float32(0.13281891), np.float32(0.10737693), np.float32(0.093754806), np.float32(0.07600414), np.float32(0.0744037), np.float32(0.06705417), np.float32(0.05620983), np.float32(0.053890295), np.float32(0.05024737), np.float32(0.04345103), np.float32(0.04264387), np.float32(0.04386024), np.float32(0.042699542), np.float32(0.047363732), np.float32(0.044837058), np.float32(0.038035303), np.float32(0.0347031), np.float32(0.028921546), np.float32(0.028765064), np.float32(0.027430579), np.float32(0.030701965), np.float32(0.031176573), np.float32(0.03695475), np.float32(0.04000401), np.float32(0.04373925), np.float32(0.049085855), np.float32(0.0537408), np.float32(0.057703823), np.float32(0.05573832), np.float32(0.06097241), np.float32(0.07098373), np.float32(0.07507241), np.float32(0.08082647), np.float32(0.08397869), np.float32(0.09284415), np.float32(0.0946908), np.float32(0.09674753), np.float32(0.09443072), np.float32(0.09270883), np.float32(0.09844964), np.float32(0.09852813), np.float32(0.0988772), np.float32(0.09196421), np.float32(0.093818575), np.float32(0.09112644), np.float32(0.08788131), np.float32(0.086681224), np.float32(0.088179946), np.float32(0.08712844), np.float32(0.0762955), np.float32(0.07358891), np.float32(0.07280327), np.float32(0.072179556), np.float32(0.06928449), np.float32(0.07215156), np.float32(0.07927789), np.float32(0.08545404), np.float32(0.08075918), np.float32(0.06962638), np.float32(0.062912986), np.float32(0.06015191), np.float32(0.04961854), np.float32(0.043410935), np.float32(0.048463605), np.float32(0.04937465), np.float32(0.048161488), np.float32(0.05037553), np.float32(0.05853838), np.float32(0.05623413), np.float32(0.061654583), np.float32(0.07483173), np.float32(0.07386874), np.float32(0.080649815), np.float32(0.091792814), np.float32(0.09429659), np.float32(0.104588956), np.float32(0.12236628), np.float32(0.11386435), np.float32(0.098822385), np.float32(0.08980971), np.float32(0.08240129), np.float32(0.08749437), np.float32(0.10218793), np.float32(0.10660682), np.float32(0.11130704), np.float32(0.12638202), np.float32(0.13524525), np.float32(0.13986221), np.float32(0.1526575), np.float32(0.17070812), np.float32(0.17614889), np.float32(0.1808286), np.float32(0.21686395), np.float32(0.2583079), np.float32(0.2783111), np.float32(0.29831257), np.float32(0.33343825), np.float32(0.34702152), np.float32(0.39676788), np.float32(0.43376702), np.float32(0.4972887), np.float32(0.61909825), np.float32(0.6368698), np.float32(0.66157687), np.float32(0.73302966), np.float32(0.8050691), np.float32(0.85228014), np.float32(0.87894684), np.float32(0.9034565), np.float32(0.9237446), np.float32(0.9327743), np.float32(0.9520757), np.float32(0.9612095), np.float32(0.9684964), np.float32(0.9734239), np.float32(0.97459465), np.float32(0.9740148), np.float32(0.9759528), np.float32(0.97355765), np.float32(0.9753912), np.float32(0.98021436), np.float32(0.98022443), np.float32(0.98209435), np.float32(0.9840971), np.float32(0.98466855), np.float32(0.98538357), np.float32(0.9847015), np.float32(0.985068), np.float32(0.98478484), np.float32(0.9849585), np.float32(0.9852011), np.float32(0.9834946), np.float32(0.9821885), np.float32(0.9815716), np.float32(0.98041844), np.float32(0.98007727), np.float32(0.9808704), np.float32(0.98113096), np.float32(0.98175514), np.float32(0.98126125), np.float32(0.9827324), np.float32(0.9825425), np.float32(0.9821821), np.float32(0.98266864), np.float32(0.9833556), np.float32(0.98324996), np.float32(0.9841413), np.float32(0.98413414), np.float32(0.9838573), np.float32(0.9831277), np.float32(0.9825125), np.float32(0.9815244), np.float32(0.98141176), np.float32(0.98188514), np.float32(0.98085934), np.float32(0.97977865), np.float32(0.97899115), np.float32(0.9777826), np.float32(0.97741747), np.float32(0.97740346), np.float32(0.9769349), np.float32(0.9768133), np.float32(0.9775754), np.float32(0.9782698), np.float32(0.9769174), np.float32(0.9764509), np.float32(0.9783699), np.float32(0.97786844), np.float32(0.9759794), np.float32(0.9764781), np.float32(0.9747652), np.float32(0.9752051), np.float32(0.97588104), np.float32(0.97651106), np.float32(0.9762758), np.float32(0.97608703), np.float32(0.9753489), np.float32(0.97449696), np.float32(0.97395647), np.float32(0.97461784), np.float32(0.97431946), np.float32(0.975311), np.float32(0.9745116), np.float32(0.9739004), np.float32(0.97401524), np.float32(0.97327495), np.float32(0.9716743), np.float32(0.97150254), np.float32(0.9695546), np.float32(0.9679594), np.float32(0.96627986), np.float32(0.96662), np.float32(0.9660288), np.float32(0.9656065), np.float32(0.9660778), np.float32(0.96266145), np.float32(0.95573515), np.float32(0.94254285), np.float32(0.9360399), np.float32(0.9302208), np.float32(0.9184292), np.float32(0.90104055), np.float32(0.8847105), np.float32(0.8646633), np.float32(0.8785501), np.float32(0.8631324), np.float32(0.8505649), np.float32(0.84628814), np.float32(0.83538437), np.float32(0.8167352), np.float32(0.8051356), np.float32(0.8166372), np.float32(0.80783796), np.float32(0.81696725), np.float32(0.83533895), np.float32(0.8452721), np.float32(0.86311716), np.float32(0.8710378), np.float32(0.8768333), np.float32(0.88740975), np.float32(0.8970032), np.float32(0.91128516)], 'MAGLTAAAPLLLLLLLSLLHPAQPGGLGPGGKPPKPGAGLLGTFGVGPGGLPGGLPGGVTAGAGIGAFPAGTYPGALVPGGAAGAAAAAAYKAAKAGAAGLGGVGGLGGVGGVGGIGGVGGLGVSTGLPPHPTHDLLKSPKSPDSGGSVGFADTVAPFPVLGQGPGEVGEMGDAGGGFWLQYSGGSLGKGARFPGVGVLPGVPTGTGVKAKAPGGGGAFAGIPGVGPFGGQQPGVPLGYPIKAPKLPGGYGLPYTNGKLPYGVAGAGGKAGYPTGTGVGSQAAAAAAKAAKYGAGGAGVIPGIGGGGIPGGAGTIPGIGGIAGAGTPAAAAAAKAAAKAAKYGPAAAAKAAAKAAKYGAQAGVGVGGIPTYGVGARGFPGFGIGPGVGVGPGAGVIPGVGVGVGGVPGAGLSAAAQAAAAAKAAKYAQAPGSRVVFPTPRPQRVGAGCRSSLLQVQQEPEPWEDWCQVQYQEWCQVQYQEWCQVQYQEWSQERYQAQYQGWYQAQYQLCRALEECQEQGPQQLQPPLQLPKQPPKPASMAGSASVLVVSALVLVALCLVVLALVLALGLDLVVLQEQGLQLQPSLLLKQLPKPSTGPLLGWEPVSLASGLVPLSLELELVLVSPDSELGPEQQGLELLEDLELLEDPGLLVYLGPWEGQGSLVVWQAPGLLPQPLLLKLLPKLPSMALWVPGGLEPEDWELGGSESEDWAPGGSESEDWEVCPQLQLLKQPNTVVVLGAWESEFGGLREPLGESQKLKGLTPGMWGQEPRTPIPSVPAQHRRKPPKPYGGALGALGYQGSELPVCARCGQRIYDGQYLQAQNADWHADCFRCCECGASLSHQYYEKDGQLFCKKDYWARCGESCHGCSEHITKGLVMVAGELKYHPECFTCLTCGAFIGDGDTYTLVEHSKLYCGHCYYQTVVTPVIEQILPDSPSSHLPHTVTLVSIPASAHGKRGLSVSIDPPHGPPGCGTEHSHTVRVQGVDPGCMSPDVKNSIHVGDRILEINGTPIRNVPLDEIDLLIQETSRLLQLTIEHDPHDSLGQGLLPTHTPLSSPVCTPSGEAGSARQRPVLRSCSIDTSPGASSLASPASQYKDLGRSESLRVVCRPHRIFRPSDLIHGEVLGKGCFGQAIKVTHRETGEVMVMKELIRFDEETQRTFLKEVKVMRCLEHPNVLKFIGVLYKDKRLNFITEYIKGGTLRSIIKGMDSQYPWSQRVSFAKDIASGMAYLHSMNIIHRDLNSHNCLVRENKSVVVADFGLARLMVDEKTQPEDLRSRKKRYTVVGNPYWMAPEMINGHSYDEKVDVFSFGIVLCEIIGRVNADPDYLPRTMDFGLNVRGFLDRYCPPNCPSSFFPITVHCCDLDPEKRPSFVKLEQWLETLRMHLAGHMPLGPQLEQLDKAFWEIYRRGESGLPAHPEVPD': [np.float32(0.9268828), np.float32(0.9326182), np.float32(0.93932486), np.float32(0.9437833), np.float32(0.9493957), np.float32(0.94599855), np.float32(0.94934714), np.float32(0.9552572), np.float32(0.96176726), np.float32(0.96734947), np.float32(0.9667021), np.float32(0.9694976), np.float32(0.967611), np.float32(0.9689748), np.float32(0.97155637), np.float32(0.97391844), np.float32(0.97784346), np.float32(0.97872627), np.float32(0.9738091), np.float32(0.97176635), np.float32(0.97310966), np.float32(0.9710174), np.float32(0.97253776), np.float32(0.9662655), np.float32(0.9608981), np.float32(0.96446854), np.float32(0.9611211), np.float32(0.9470016), np.float32(0.95358413), np.float32(0.9475796), np.float32(0.947859), np.float32(0.9498458), np.float32(0.9515596), np.float32(0.95418656), np.float32(0.9693197), np.float32(0.9675048), np.float32(0.96805465), np.float32(0.97422326), np.float32(0.9724477), np.float32(0.97517395), np.float32(0.97416544), np.float32(0.9773967), np.float32(0.98090625), np.float32(0.984608), np.float32(0.9854312), np.float32(0.9874287), np.float32(0.9878797), np.float32(0.9885141), np.float32(0.9881121), np.float32(0.9872), np.float32(0.98660606), np.float32(0.98637486), np.float32(0.98540014), np.float32(0.9846058), np.float32(0.98360264), np.float32(0.9822092), np.float32(0.98615986), np.float32(0.9862655), np.float32(0.98670816), np.float32(0.9868794), np.float32(0.98714787), np.float32(0.98619336), np.float32(0.9867019), np.float32(0.9841844), np.float32(0.98230046), np.float32(0.98374546), np.float32(0.98175114), np.float32(0.9819484), np.float32(0.9797617), np.float32(0.9789711), np.float32(0.9840381), np.float32(0.9806223), np.float32(0.9772693), np.float32(0.97661406), np.float32(0.9792204), np.float32(0.9711405), np.float32(0.97394353), np.float32(0.9630326), np.float32(0.9554836), np.float32(0.9580723), np.float32(0.9457539), np.float32(0.9457542), np.float32(0.95522606), np.float32(0.9482579), np.float32(0.9423958), np.float32(0.9585794), np.float32(0.9526182), np.float32(0.9531375), np.float32(0.96316165), np.float32(0.9668891), np.float32(0.9707516), np.float32(0.9793114), np.float32(0.9815778), np.float32(0.9785351), np.float32(0.98060673), np.float32(0.98164845), np.float32(0.9841958), np.float32(0.98763824), np.float32(0.9874992), np.float32(0.98795253), np.float32(0.9891277), np.float32(0.9905874), np.float32(0.9914829), np.float32(0.99223363), np.float32(0.99251634), np.float32(0.99267465), np.float32(0.99311453), np.float32(0.99308395), np.float32(0.9925774), np.float32(0.99354786), np.float32(0.9936242), np.float32(0.9929577), np.float32(0.9940157), np.float32(0.99347067), np.float32(0.9930836), np.float32(0.9936668), np.float32(0.9935102), np.float32(0.99352735), np.float32(0.99242944), np.float32(0.99173915), np.float32(0.99181306), np.float32(0.9907348), np.float32(0.98948914), np.float32(0.98812556), np.float32(0.9887705), np.float32(0.98847485), np.float32(0.9867599), np.float32(0.98812497), np.float32(0.98639387), np.float32(0.9798692), np.float32(0.9879134), np.float32(0.9857631), np.float32(0.9779936), np.float32(0.9868352), np.float32(0.9846768), np.float32(0.9784589), np.float32(0.9863825), np.float32(0.9833703), np.float32(0.97327054), np.float32(0.98537374), np.float32(0.9829693), np.float32(0.9649737), np.float32(0.9766343), np.float32(0.9782145), np.float32(0.9703615), np.float32(0.9632814), np.float32(0.9632214), np.float32(0.9708673), np.float32(0.97055244), np.float32(0.96084476), np.float32(0.9733959), np.float32(0.97175556), np.float32(0.96870583), np.float32(0.9548404), np.float32(0.9539547), np.float32(0.9403823), np.float32(0.92074525), np.float32(0.95172566), np.float32(0.9363991), np.float32(0.9016039), np.float32(0.9268566), np.float32(0.7118578), np.float32(0.3226182), np.float32(0.84978175), np.float32(0.92595494), np.float32(0.28049386), np.float32(0.27756286), np.float32(0.08694071), np.float32(0.088160224), np.float32(0.09705119), np.float32(0.08873933), np.float32(0.08344506), np.float32(0.3028551), np.float32(0.32721928), np.float32(0.9483342), np.float32(0.95680773), np.float32(0.9562285), np.float32(0.9450619), np.float32(0.9572235), np.float32(0.9471822), np.float32(0.9624725), np.float32(0.96902174), np.float32(0.9523532), np.float32(0.9486954), np.float32(0.9503156), np.float32(0.9208195), np.float32(0.9387786), np.float32(0.940866), np.float32(0.9301149), np.float32(0.92142653), np.float32(0.9184485), np.float32(0.88820636), np.float32(0.8851795), np.float32(0.8920628), np.float32(0.90228105), np.float32(0.940289), np.float32(0.96668553), np.float32(0.963988), np.float32(0.9500191), np.float32(0.9444327), np.float32(0.9550762), np.float32(0.9594142), np.float32(0.979996), np.float32(0.98379636), np.float32(0.98743033), np.float32(0.98781323), np.float32(0.9905019), np.float32(0.99184155), np.float32(0.99108315), np.float32(0.99100834), np.float32(0.99116474), np.float32(0.990229), np.float32(0.9914675), np.float32(0.9917368), np.float32(0.9913045), np.float32(0.9918811), np.float32(0.9914357), np.float32(0.99150616), np.float32(0.991089), np.float32(0.9913447), np.float32(0.99102914), np.float32(0.9906346), np.float32(0.99097776), np.float32(0.9902326), np.float32(0.98949045), np.float32(0.9898168), np.float32(0.98931944), np.float32(0.98936594), np.float32(0.9873284), np.float32(0.9851924), np.float32(0.9850463), np.float32(0.98248404), np.float32(0.98203206), np.float32(0.98243874), np.float32(0.9792932), np.float32(0.98025036), np.float32(0.98011255), np.float32(0.9805824), np.float32(0.98157984), np.float32(0.9814154), np.float32(0.9795529), np.float32(0.9789427), np.float32(0.97854257), np.float32(0.9787167), np.float32(0.98112774), np.float32(0.98048544), np.float32(0.9814508), np.float32(0.98246735), np.float32(0.98206455), np.float32(0.97848284), np.float32(0.976208), np.float32(0.9801788), np.float32(0.9811091), np.float32(0.9801168), np.float32(0.9812134), np.float32(0.9819326), np.float32(0.9832162), np.float32(0.9821805), np.float32(0.98292243), np.float32(0.9835058), np.float32(0.98414814), np.float32(0.9832045), np.float32(0.98169035), np.float32(0.9809441), np.float32(0.9808636), np.float32(0.9827534), np.float32(0.9828734), np.float32(0.98220015), np.float32(0.98884916), np.float32(0.9828825), np.float32(0.9784146), np.float32(0.9774555), np.float32(0.9784517), np.float32(0.97819114), np.float32(0.9805629), np.float32(0.9810839), np.float32(0.9832184), np.float32(0.97802985), np.float32(0.9787434), np.float32(0.9779474), np.float32(0.97283363), np.float32(0.9726501), np.float32(0.9757253), np.float32(0.9778536), np.float32(0.9799042), np.float32(0.98305446), np.float32(0.98281085), np.float32(0.98623335), np.float32(0.9853172), np.float32(0.98627704), np.float32(0.9873979), np.float32(0.9883109), np.float32(0.98831046), np.float32(0.9891349), np.float32(0.99011225), np.float32(0.9902441), np.float32(0.9906453), np.float32(0.99070686), np.float32(0.9913322), np.float32(0.9917704), np.float32(0.99154985), np.float32(0.99148285), np.float32(0.9922758), np.float32(0.99192667), np.float32(0.9916088), np.float32(0.99171525), np.float32(0.9920244), np.float32(0.9918886), np.float32(0.99154145), np.float32(0.99182034), np.float32(0.9918761), np.float32(0.99138254), np.float32(0.9908826), np.float32(0.9904999), np.float32(0.9893311), np.float32(0.9891207), np.float32(0.98903567), np.float32(0.9888909), np.float32(0.98842573), np.float32(0.9878357), np.float32(0.98720676), np.float32(0.98763186), np.float32(0.9881683), np.float32(0.98786503), np.float32(0.9868089), np.float32(0.98562604), np.float32(0.9854836), np.float32(0.9837577), np.float32(0.98402184), np.float32(0.98559445), np.float32(0.98467493), np.float32(0.9843292), np.float32(0.9862287), np.float32(0.9863658), np.float32(0.9852276), np.float32(0.9847979), np.float32(0.9849497), np.float32(0.9859067), np.float32(0.9852437), np.float32(0.98482776), np.float32(0.98559326), np.float32(0.9850225), np.float32(0.9852963), np.float32(0.9846467), np.float32(0.9834026), np.float32(0.98334897), np.float32(0.9832171), np.float32(0.9841585), np.float32(0.98518723), np.float32(0.98548186), np.float32(0.984018), np.float32(0.9843195), np.float32(0.98255485), np.float32(0.98478335), np.float32(0.98508227), np.float32(0.9846042), np.float32(0.98591787), np.float32(0.98335695), np.float32(0.9863556), np.float32(0.9863491), np.float32(0.98646784), np.float32(0.9871084), np.float32(0.9846569), np.float32(0.9858122), np.float32(0.98441607), np.float32(0.98604727), np.float32(0.985284), np.float32(0.98551154), np.float32(0.9852027), np.float32(0.98689926), np.float32(0.9873718), np.float32(0.98553073), np.float32(0.98225164), np.float32(0.9798876), np.float32(0.97913456), np.float32(0.97758317), np.float32(0.9791077), np.float32(0.97961694), np.float32(0.9807967), np.float32(0.9798834), np.float32(0.982103), np.float32(0.9828221), np.float32(0.98452157), np.float32(0.98415357), np.float32(0.98533094), np.float32(0.98464334), np.float32(0.9849266), np.float32(0.9847503), np.float32(0.9840135), np.float32(0.98466194), np.float32(0.9827794), np.float32(0.9830273), np.float32(0.9828235), np.float32(0.9810069), np.float32(0.981851), np.float32(0.98023605), np.float32(0.9819873), np.float32(0.9817069), np.float32(0.9790413), np.float32(0.9793874), np.float32(0.9794734), np.float32(0.9799809), np.float32(0.9815616), np.float32(0.977617), np.float32(0.9777689), np.float32(0.97299284), np.float32(0.9699042), np.float32(0.9676615), np.float32(0.9696), np.float32(0.967135), np.float32(0.9690466), np.float32(0.9658961), np.float32(0.9608579), np.float32(0.95406836), np.float32(0.96021), np.float32(0.95355093), np.float32(0.9565567), np.float32(0.9520738), np.float32(0.95393145), np.float32(0.96280974), np.float32(0.9674219), np.float32(0.9754401), np.float32(0.97859657), np.float32(0.9757388), np.float32(0.9767542), np.float32(0.97356874), np.float32(0.9676491), np.float32(0.9679808), np.float32(0.9590192), np.float32(0.96104234), np.float32(0.9623859), np.float32(0.9558502), np.float32(0.96137637), np.float32(0.95781314), np.float32(0.95344085), np.float32(0.95554477), np.float32(0.955084), np.float32(0.9442724), np.float32(0.948537), np.float32(0.94721895), np.float32(0.9453253), np.float32(0.9409952), np.float32(0.9310394), np.float32(0.91070783), np.float32(0.8872618), np.float32(0.8687807), np.float32(0.8749798), np.float32(0.8578806), np.float32(0.80121636), np.float32(0.75112826), np.float32(0.659174), np.float32(0.59212154), np.float32(0.5473641), np.float32(0.49238142), np.float32(0.45229164), np.float32(0.4079342), np.float32(0.36219653), np.float32(0.30012304), np.float32(0.2252354), np.float32(0.18425545), np.float32(0.1858691), np.float32(0.1613047), np.float32(0.14744), np.float32(0.16255431), np.float32(0.16743957), np.float32(0.17774166), np.float32(0.16658224), np.float32(0.16550563), np.float32(0.16337419), np.float32(0.14142038), np.float32(0.11692718), np.float32(0.09992097), np.float32(0.08601896), np.float32(0.07867841), np.float32(0.077732235), np.float32(0.07653263), np.float32(0.08241675), np.float32(0.081684425), np.float32(0.09076905), np.float32(0.08884986), np.float32(0.102713265), np.float32(0.10804488), np.float32(0.10789775), np.float32(0.10785774), np.float32(0.10849895), np.float32(0.13424733), np.float32(0.15313588), np.float32(0.15865101), np.float32(0.16889068), np.float32(0.16822155), np.float32(0.16599163), np.float32(0.1741559), np.float32(0.16706978), np.float32(0.1682666), np.float32(0.17539553), np.float32(0.16167681), np.float32(0.15743707), np.float32(0.14526662), np.float32(0.15606168), np.float32(0.1497959), np.float32(0.13709493), np.float32(0.14232343), np.float32(0.14775875), np.float32(0.15165555), np.float32(0.1520194), np.float32(0.17274356), np.float32(0.18770754), np.float32(0.19966947), np.float32(0.21738051), np.float32(0.23745175), np.float32(0.32358277), np.float32(0.35493717), np.float32(0.37040263), np.float32(0.39934602), np.float32(0.4915186), np.float32(0.5325347), np.float32(0.5780696), np.float32(0.6869993), np.float32(0.7179026), np.float32(0.77248085), np.float32(0.8059231), np.float32(0.839822), np.float32(0.8281163), np.float32(0.8740175), np.float32(0.87851816), np.float32(0.91114205), np.float32(0.9019322), np.float32(0.9172679), np.float32(0.9222363), np.float32(0.92427653), np.float32(0.91645753), np.float32(0.92215127), np.float32(0.9321135), np.float32(0.93650526), np.float32(0.93466043), np.float32(0.94340867), np.float32(0.9314948), np.float32(0.91274196), np.float32(0.90801483), np.float32(0.89725524), np.float32(0.8919625), np.float32(0.8977011), np.float32(0.9010709), np.float32(0.8993631), np.float32(0.895729), np.float32(0.89440876), np.float32(0.8938738), np.float32(0.900365), np.float32(0.8839541), np.float32(0.86565894), np.float32(0.8758133), np.float32(0.8447573), np.float32(0.8343116), np.float32(0.840441), np.float32(0.8195765), np.float32(0.8106633), np.float32(0.76424134), np.float32(0.7512798), np.float32(0.74169534), np.float32(0.7218382), np.float32(0.7131823), np.float32(0.7258775), np.float32(0.72114253), np.float32(0.72589874), np.float32(0.7284132), np.float32(0.7223094), np.float32(0.705348), np.float32(0.7129359), np.float32(0.6838888), np.float32(0.61298734), np.float32(0.5251818), np.float32(0.5211337), np.float32(0.4798663), np.float32(0.43765745), np.float32(0.45714924), np.float32(0.48095337), np.float32(0.5292593), np.float32(0.44260716), np.float32(0.4198889), np.float32(0.3641968), np.float32(0.37970436), np.float32(0.37427074), np.float32(0.36631617), np.float32(0.45263186), np.float32(0.5091818), np.float32(0.48446476), np.float32(0.54096496), np.float32(0.59478027), np.float32(0.61345935), np.float32(0.6163094), np.float32(0.6495779), np.float32(0.5903009), np.float32(0.613124), np.float32(0.5393922), np.float32(0.5617833), np.float32(0.555095), np.float32(0.51117224), np.float32(0.43467867), np.float32(0.44980517), np.float32(0.31637266), np.float32(0.3924371), np.float32(0.37169358), np.float32(0.36690447), np.float32(0.38576573), np.float32(0.29942426), np.float32(0.3214213), np.float32(0.3797538), np.float32(0.31448162), np.float32(0.2552957), np.float32(0.234925), np.float32(0.14853604), np.float32(0.13475746), np.float32(0.15451357), np.float32(0.1281094), np.float32(0.13795054), np.float32(0.13269812), np.float32(0.14701602), np.float32(0.14119044), np.float32(0.19362402), np.float32(0.15580042), np.float32(0.16157904), np.float32(0.15137748), np.float32(0.15233204), np.float32(0.15853183), np.float32(0.15813048), np.float32(0.15681238), np.float32(0.15177761), np.float32(0.15844673), np.float32(0.15091804), np.float32(0.14742424), np.float32(0.1449088), np.float32(0.14630663), np.float32(0.14979433), np.float32(0.1825918), np.float32(0.20043766), np.float32(0.20643999), np.float32(0.18266411), np.float32(0.15018176), np.float32(0.130356), np.float32(0.11104014), np.float32(0.101190425), np.float32(0.08685806), np.float32(0.07637855), np.float32(0.06514119), np.float32(0.057015993), np.float32(0.051920705), np.float32(0.05616287), np.float32(0.059077818), np.float32(0.057282526), np.float32(0.056383833), np.float32(0.054002944), np.float32(0.039559066), np.float32(0.031173088), np.float32(0.032399993), np.float32(0.03043697), np.float32(0.029321443), np.float32(0.03214295), np.float32(0.030816441), np.float32(0.031093638), np.float32(0.027833164), np.float32(0.032119446), np.float32(0.034420334), np.float32(0.038722508), np.float32(0.037113346), np.float32(0.036019962), np.float32(0.038487706), np.float32(0.04600652), np.float32(0.044247385), np.float32(0.041341167), np.float32(0.04052859), np.float32(0.042080857), np.float32(0.037051514), np.float32(0.039998993), np.float32(0.046939977), np.float32(0.047495127), np.float32(0.04101416), np.float32(0.046963308), np.float32(0.0499633), np.float32(0.046643063), np.float32(0.048093945), np.float32(0.048429947), np.float32(0.05215145), np.float32(0.05106024), np.float32(0.05608132), np.float32(0.057329267), np.float32(0.06913478), np.float32(0.08905426), np.float32(0.083550684), np.float32(0.09557838), np.float32(0.11093218), np.float32(0.12501447), np.float32(0.12600598), np.float32(0.14879078), np.float32(0.15275596), np.float32(0.13564889), np.float32(0.16652405), np.float32(0.17795242), np.float32(0.20809264), np.float32(0.24255703), np.float32(0.30734167), np.float32(0.4402542), np.float32(0.5941137), np.float32(0.66449004), np.float32(0.6636484), np.float32(0.68406814), np.float32(0.73388356), np.float32(0.78099924), np.float32(0.77207965), np.float32(0.7789752), np.float32(0.74764186), np.float32(0.71827465), np.float32(0.7550882), np.float32(0.7556031), np.float32(0.7285348), np.float32(0.7431955), np.float32(0.72654), np.float32(0.6457785), np.float32(0.60294515), np.float32(0.57966137), np.float32(0.4753888), np.float32(0.44025537), np.float32(0.45237926), np.float32(0.443121), np.float32(0.3332846), np.float32(0.1700102), np.float32(0.15234676), np.float32(0.16102195), np.float32(0.16042647), np.float32(0.13082945), np.float32(0.12505886), np.float32(0.124719076), np.float32(0.13325459), np.float32(0.14583611), np.float32(0.120768905), np.float32(0.12910825), np.float32(0.122313954), np.float32(0.1471842), np.float32(0.16217248), np.float32(0.18287677), np.float32(0.26117566), np.float32(0.28818932), np.float32(0.2320094), np.float32(0.26661518), np.float32(0.20027564), np.float32(0.21236664), np.float32(0.26451594), np.float32(0.3028535), np.float32(0.39656478), np.float32(0.4339866), np.float32(0.6200516), np.float32(0.76832193), np.float32(0.7422599), np.float32(0.7738729), np.float32(0.7519021), np.float32(0.8169268), np.float32(0.88919693), np.float32(0.9190153), np.float32(0.932575), np.float32(0.93377835), np.float32(0.9476413), np.float32(0.95266145), np.float32(0.96302176), np.float32(0.96591693), np.float32(0.96594644), np.float32(0.96383744), np.float32(0.9675087), np.float32(0.96812224), np.float32(0.966355), np.float32(0.96691716), np.float32(0.9656574), np.float32(0.970168), np.float32(0.96413136), np.float32(0.9614318), np.float32(0.9618321), np.float32(0.9625115), np.float32(0.9647607), np.float32(0.963652), np.float32(0.96207577), np.float32(0.97148556), np.float32(0.967863), np.float32(0.96608037), np.float32(0.96639407), np.float32(0.9604518), np.float32(0.953837), np.float32(0.94378966), np.float32(0.9382953), np.float32(0.95477825), np.float32(0.95685714), np.float32(0.9461713), np.float32(0.9472164), np.float32(0.93420947), np.float32(0.91897887), np.float32(0.8971147), np.float32(0.8488425), np.float32(0.7849294), np.float32(0.7278391), np.float32(0.6294326), np.float32(0.54012614), np.float32(0.4991667), np.float32(0.4590771), np.float32(0.37125784), np.float32(0.31409267), np.float32(0.28818637), np.float32(0.26941982), np.float32(0.26973906), np.float32(0.24091478), np.float32(0.2141154), np.float32(0.21474473), np.float32(0.1929826), np.float32(0.17307708), np.float32(0.14488487), np.float32(0.13605541), np.float32(0.13629296), np.float32(0.1329633), np.float32(0.1336978), np.float32(0.13660754), np.float32(0.13698423), np.float32(0.13137046), np.float32(0.12829699), np.float32(0.12708925), np.float32(0.12571932), np.float32(0.1185692), np.float32(0.11796338), np.float32(0.117175266), np.float32(0.11812979), np.float32(0.118486404), np.float32(0.11936398), np.float32(0.11708908), np.float32(0.10791403), np.float32(0.10971802), np.float32(0.11917053), np.float32(0.109732255), np.float32(0.11134829), np.float32(0.11322191), np.float32(0.12675646), np.float32(0.13610654), np.float32(0.13270411), np.float32(0.13641858), np.float32(0.1329217), np.float32(0.13188857), np.float32(0.12357612), np.float32(0.13795438), np.float32(0.15207447), np.float32(0.15549867), np.float32(0.15736878), np.float32(0.15747319), np.float32(0.14873523), np.float32(0.14956953), np.float32(0.14293335), np.float32(0.14394207), np.float32(0.1471721), np.float32(0.14705758), np.float32(0.145711), np.float32(0.14346476), np.float32(0.1430318), np.float32(0.1407464), np.float32(0.14306886), np.float32(0.14015158), np.float32(0.13691086), np.float32(0.13462308), np.float32(0.13330384), np.float32(0.13449197), np.float32(0.13860019), np.float32(0.13977636), np.float32(0.14592993), np.float32(0.14532928), np.float32(0.14144516), np.float32(0.14184739), np.float32(0.14656304), np.float32(0.15135244), np.float32(0.15068391), np.float32(0.15033963), np.float32(0.15047562), np.float32(0.14530163), np.float32(0.14005794), np.float32(0.1444595), np.float32(0.13621989), np.float32(0.13284537), np.float32(0.13635506), np.float32(0.13471793), np.float32(0.13366184), np.float32(0.12735334), np.float32(0.10992981), np.float32(0.10224145), np.float32(0.09956188), np.float32(0.08341201), np.float32(0.08431451), np.float32(0.08705407), np.float32(0.098354414), np.float32(0.10949147), np.float32(0.11708837), np.float32(0.11949622), np.float32(0.12500888), np.float32(0.12464976), np.float32(0.12241519), np.float32(0.11833856), np.float32(0.12246678), np.float32(0.12364312), np.float32(0.122994505), np.float32(0.12555411), np.float32(0.11954674), np.float32(0.1226772), np.float32(0.102712564), np.float32(0.10657997), np.float32(0.116883956), np.float32(0.11477199), np.float32(0.111428574), np.float32(0.11497403), np.float32(0.123034686), np.float32(0.11807188), np.float32(0.11855979), np.float32(0.121661454), np.float32(0.10333068), np.float32(0.09575434), np.float32(0.08342515), np.float32(0.07625262), np.float32(0.07562913), np.float32(0.069058314), np.float32(0.07855004), np.float32(0.07563626), np.float32(0.077328555), np.float32(0.08242928), np.float32(0.08741818), np.float32(0.089703426), np.float32(0.11217739), np.float32(0.12652066), np.float32(0.15732141), np.float32(0.16764767), np.float32(0.16900377), np.float32(0.18322511), np.float32(0.18257932), np.float32(0.19169506), np.float32(0.20036264), np.float32(0.23730381), np.float32(0.272192), np.float32(0.27155542), np.float32(0.26897302), np.float32(0.32274494), np.float32(0.3265223), np.float32(0.35434023), np.float32(0.4113301), np.float32(0.39090842), np.float32(0.41043362), np.float32(0.47682312), np.float32(0.464043), np.float32(0.45393524), np.float32(0.49608907), np.float32(0.44460472), np.float32(0.45641097), np.float32(0.43530917), np.float32(0.394176), np.float32(0.25550735), np.float32(0.18967019), np.float32(0.15290765), np.float32(0.17345501), np.float32(0.22498688), np.float32(0.42135265), np.float32(0.5115222), np.float32(0.59333336), np.float32(0.7249535), np.float32(0.6934253), np.float32(0.8718997), np.float32(0.88769925), np.float32(0.865566), np.float32(0.735798), np.float32(0.79524875), np.float32(0.84873325), np.float32(0.6946658), np.float32(0.8131671), np.float32(0.7972233), np.float32(0.69692457), np.float32(0.66096574), np.float32(0.7303979), np.float32(0.68969077), np.float32(0.6649863), np.float32(0.77786124), np.float32(0.809092), np.float32(0.8701952), np.float32(0.8580363), np.float32(0.8785647), np.float32(0.88456374), np.float32(0.8766243), np.float32(0.90649855), np.float32(0.9281942), np.float32(0.92529136), np.float32(0.93022037), np.float32(0.92061925), np.float32(0.93393177), np.float32(0.9578895), np.float32(0.9355044), np.float32(0.94338155), np.float32(0.9517363), np.float32(0.92136693), np.float32(0.93786305), np.float32(0.8861254), np.float32(0.8824036), np.float32(0.8510236), np.float32(0.84069175), np.float32(0.93584985), np.float32(0.9497104), np.float32(0.43110183), np.float32(0.40676856), np.float32(0.476237), np.float32(0.5359848), np.float32(0.3242029), np.float32(0.24085611), np.float32(0.5266238), np.float32(0.28170723), np.float32(0.32686028), np.float32(0.48604152), np.float32(0.52816147), np.float32(0.30721337), np.float32(0.45404115), np.float32(0.57152224), np.float32(0.34425494), np.float32(0.49192613), np.float32(0.36759034), np.float32(0.26965585), np.float32(0.31641835), np.float32(0.23371789), np.float32(0.18028305), np.float32(0.28643203), np.float32(0.17386319), np.float32(0.13776606), np.float32(0.11989842), np.float32(0.133811), np.float32(0.15746674), np.float32(0.1869646), np.float32(0.15822667), np.float32(0.14686134), np.float32(0.16980197), np.float32(0.1666117), np.float32(0.21932249), np.float32(0.20234366), np.float32(0.21655025), np.float32(0.28334984), np.float32(0.3919681), np.float32(0.5028596), np.float32(0.5890529), np.float32(0.59761107), np.float32(0.6636398), np.float32(0.7549148), np.float32(0.8190388), np.float32(0.8566571), np.float32(0.89278793), np.float32(0.9159633), np.float32(0.92956257), np.float32(0.9417124), np.float32(0.94667614), np.float32(0.9563436), np.float32(0.9570866), np.float32(0.964518), np.float32(0.9587942), np.float32(0.9596541), np.float32(0.93641305), np.float32(0.94685715), np.float32(0.9631749), np.float32(0.969255), np.float32(0.9729925), np.float32(0.9709692), np.float32(0.9728018), np.float32(0.9714831), np.float32(0.9730452), np.float32(0.9741057), np.float32(0.97077245), np.float32(0.9713727), np.float32(0.9738763), np.float32(0.97341216), np.float32(0.97301745), np.float32(0.97415143), np.float32(0.97312826), np.float32(0.97277576), np.float32(0.9724382), np.float32(0.973666), np.float32(0.9714633), np.float32(0.97146475), np.float32(0.9693429), np.float32(0.9676422), np.float32(0.9679179), np.float32(0.9681351), np.float32(0.96957254), np.float32(0.9690955), np.float32(0.9677517), np.float32(0.9656651), np.float32(0.96826184), np.float32(0.9682717), np.float32(0.9670388), np.float32(0.9663953), np.float32(0.96253765), np.float32(0.95887583), np.float32(0.94477874), np.float32(0.9237753), np.float32(0.903217), np.float32(0.87491554), np.float32(0.8402362), np.float32(0.82031405), np.float32(0.7932172), np.float32(0.7978663), np.float32(0.7374647), np.float32(0.6308708), np.float32(0.557707), np.float32(0.5218436), np.float32(0.44339886), np.float32(0.4102293), np.float32(0.36040375), np.float32(0.2989078), np.float32(0.29568025), np.float32(0.2527947), np.float32(0.20120433), np.float32(0.1986468), np.float32(0.19446123), np.float32(0.16445336), np.float32(0.15112731), np.float32(0.13304122), np.float32(0.13653125), np.float32(0.14618465), np.float32(0.1317272), np.float32(0.13525166), np.float32(0.13317229), np.float32(0.14167416), np.float32(0.13511379), np.float32(0.11836255), np.float32(0.109396), np.float32(0.0820027), np.float32(0.083082154), np.float32(0.08002043), np.float32(0.08806729), np.float32(0.10198279), np.float32(0.10407257), np.float32(0.10250402), np.float32(0.10795636), np.float32(0.10224064), np.float32(0.08577922), np.float32(0.084587894), np.float32(0.06659222), np.float32(0.07262071), np.float32(0.07249161), np.float32(0.066687524), np.float32(0.05181088), np.float32(0.057906576), np.float32(0.057226315), np.float32(0.063983396), np.float32(0.0750299), np.float32(0.08389128), np.float32(0.082871586), np.float32(0.09382272), np.float32(0.09479723), np.float32(0.09957666), np.float32(0.090500705), np.float32(0.086267196), np.float32(0.08467088), np.float32(0.075146444), np.float32(0.06622498), np.float32(0.068853796), np.float32(0.06954346), np.float32(0.068023145), np.float32(0.075117335), np.float32(0.07933624), np.float32(0.08334626), np.float32(0.08581494), np.float32(0.08851834), np.float32(0.10328919), np.float32(0.1135137), np.float32(0.09829014), np.float32(0.096179366), np.float32(0.100065805), np.float32(0.082489155), np.float32(0.06623148), np.float32(0.058646955), np.float32(0.058463123), np.float32(0.04853537), np.float32(0.045135573), np.float32(0.053417396), np.float32(0.06402866), np.float32(0.06306011), np.float32(0.06879497), np.float32(0.070191994), np.float32(0.068918146), np.float32(0.064745836), np.float32(0.06518684), np.float32(0.06114123), np.float32(0.064345874), np.float32(0.06171455), np.float32(0.051242657), np.float32(0.052439276), np.float32(0.05097647), np.float32(0.04853722), np.float32(0.050224133), np.float32(0.05081105), np.float32(0.052131396), np.float32(0.054649033), np.float32(0.056122705), np.float32(0.05583307), np.float32(0.061362505), np.float32(0.07140876), np.float32(0.07691629), np.float32(0.076034956), np.float32(0.07424725), np.float32(0.07534997), np.float32(0.07091454), np.float32(0.08093657), np.float32(0.07643976), np.float32(0.08233533), np.float32(0.09161995), np.float32(0.09129167), np.float32(0.08126491), np.float32(0.08628617), np.float32(0.087608024), np.float32(0.07120815), np.float32(0.068224356), np.float32(0.06690156), np.float32(0.061515443), np.float32(0.06644324), np.float32(0.066423826), np.float32(0.062782474), np.float32(0.061043717), np.float32(0.061505094), np.float32(0.052179184), np.float32(0.048725292), np.float32(0.046067096), np.float32(0.040837646), np.float32(0.03726599), np.float32(0.03290452), np.float32(0.028244717), np.float32(0.024782361), np.float32(0.023105418), np.float32(0.022195421), np.float32(0.021068258), np.float32(0.021313258), np.float32(0.023778861), np.float32(0.022628736), np.float32(0.024236418), np.float32(0.023315327), np.float32(0.019301893), np.float32(0.018244427), np.float32(0.018247506), np.float32(0.020644147), np.float32(0.022755863), np.float32(0.025628695), np.float32(0.025322054), np.float32(0.026943685), np.float32(0.027609654), np.float32(0.027615543), np.float32(0.024587292), np.float32(0.02126182), np.float32(0.021468082), np.float32(0.019485587), np.float32(0.020947795), np.float32(0.02180022), np.float32(0.02050118), np.float32(0.020235026), np.float32(0.019536672), np.float32(0.01931563), np.float32(0.018220354), np.float32(0.01795684), np.float32(0.020249117), np.float32(0.02420685), np.float32(0.029048821), np.float32(0.03763766), np.float32(0.049638882), np.float32(0.0630721), np.float32(0.06904109), np.float32(0.066321395), np.float32(0.07313377), np.float32(0.07528797), np.float32(0.08666777), np.float32(0.107186645), np.float32(0.13007118), np.float32(0.14159584), np.float32(0.1425553), np.float32(0.15173304), np.float32(0.15335535), np.float32(0.1559082), np.float32(0.16155812), np.float32(0.15527126), np.float32(0.15350585), np.float32(0.15539594), np.float32(0.15694894), np.float32(0.15326652), np.float32(0.13761614), np.float32(0.11418416), np.float32(0.11580223), np.float32(0.10110919), np.float32(0.08944623), np.float32(0.08108364), np.float32(0.0809908), np.float32(0.090420045), np.float32(0.08151742), np.float32(0.06842771), np.float32(0.06847596), np.float32(0.062217217), np.float32(0.065182835), np.float32(0.056053475), np.float32(0.05600747), np.float32(0.054275323), np.float32(0.051279552), np.float32(0.05045025), np.float32(0.048711203), np.float32(0.042317323), np.float32(0.039796356), np.float32(0.03608778), np.float32(0.034912035), np.float32(0.031330716), np.float32(0.031029113), np.float32(0.031104883), np.float32(0.028151859), np.float32(0.029084621), np.float32(0.03296501), np.float32(0.028473333), np.float32(0.02798052), np.float32(0.026422532), np.float32(0.0275693), np.float32(0.029528227), np.float32(0.033669353), np.float32(0.03260976), np.float32(0.027912926), np.float32(0.032344885), np.float32(0.035879407), np.float32(0.039463945), np.float32(0.042209674), np.float32(0.048834592), np.float32(0.055080935), np.float32(0.056265112), np.float32(0.061200496), np.float32(0.068708844), np.float32(0.076354586), np.float32(0.098907635), np.float32(0.10468286), np.float32(0.10637982), np.float32(0.109382905), np.float32(0.113882616), np.float32(0.121072724), np.float32(0.11313354), np.float32(0.10888408), np.float32(0.11054034), np.float32(0.10153645), np.float32(0.10419403), np.float32(0.09240496), np.float32(0.09524379), np.float32(0.10531619), np.float32(0.10577008), np.float32(0.096383564), np.float32(0.09110903), np.float32(0.09904302), np.float32(0.09508132), np.float32(0.09983729), np.float32(0.095106), np.float32(0.09899674), np.float32(0.08755704), np.float32(0.07966107), np.float32(0.08538757), np.float32(0.08740537), np.float32(0.09435873), np.float32(0.11052018), np.float32(0.11990663), np.float32(0.119109884), np.float32(0.12097457), np.float32(0.14146547), np.float32(0.13595238), np.float32(0.12883298), np.float32(0.11967695), np.float32(0.12239305), np.float32(0.10166578), np.float32(0.08972453), np.float32(0.09628184), np.float32(0.084153846), np.float32(0.07322806), np.float32(0.073602624), np.float32(0.07885953), np.float32(0.072147615), np.float32(0.07705712), np.float32(0.07976323), np.float32(0.08436533), np.float32(0.08812739), np.float32(0.08770294), np.float32(0.09199824), np.float32(0.09467309), np.float32(0.0862186), np.float32(0.079687715), np.float32(0.07341054), np.float32(0.07281348), np.float32(0.08097401), np.float32(0.08860538), np.float32(0.09473627), np.float32(0.092698544), np.float32(0.11254494), np.float32(0.11890232), np.float32(0.12852904), np.float32(0.13270603), np.float32(0.1239878), np.float32(0.12577997), np.float32(0.11192956), np.float32(0.11433399), np.float32(0.11298049), np.float32(0.09908352), np.float32(0.099930495), np.float32(0.10898392), np.float32(0.11369258), np.float32(0.11766958), np.float32(0.11844229), np.float32(0.12696694), np.float32(0.13077757), np.float32(0.13736463), np.float32(0.14734083), np.float32(0.16545552), np.float32(0.17421304), np.float32(0.22931671), np.float32(0.24406756), np.float32(0.2845198), np.float32(0.29185197), np.float32(0.36520848), np.float32(0.46838146), np.float32(0.48423767), np.float32(0.55936223), np.float32(0.6154581), np.float32(0.6256588), np.float32(0.6504548), np.float32(0.6764348), np.float32(0.7635326), np.float32(0.79259354), np.float32(0.76785284)], 'MPSFQPIEAPKCPRCGKSVYAAEERLAGGYVFHKNCFKCGMCNKSLDSTNCTEHERELYCKTCHGRKFGPKGYGFGTGAGTLSMDNGSQFLRENGDVPSVRNGARLEPRAIARAPEGEGCPRCGGYVYAAEQMLARGRSWHKECFKCGTCKKGLDSILCCEAPDKNIYCKGCYAKKFGPKGYGYGQGGGALQSDCYAHDDGAPQIRAAIDVDKIQARPGEGCPRCGGVVYAAEQKLSKGREWHKKCFNCKDCHKTLDSINASDGPDRDVYCRTCYGKKWGPHGYGFACGSGFLQTDGLTEDQISANRPFYNPDTTSIKARDGEGCPRCGGAVFAAEQQLSKGKVWHKKCYNCADCHRPLDSVLACDGPDGDIHCRACYGKLFGPKGFGYGHAPTLVSTSGESTIQFPDGRPLAGPKTSGGCPRCGFAVFAAEQMISKTRIWHKRCFYCSDCRKSLDSTNLNDGPDGDIYCRACYGRNFGPKGVGYGLGAGALTTF': [np.float32(0.8556823), np.float32(0.80780506), np.float32(0.7815057), np.float32(0.7181721), np.float32(0.7338396), np.float32(0.74972), np.float32(0.6217312), np.float32(0.64393044), np.float32(0.6211809), np.float32(0.59904563), np.float32(0.54727364), np.float32(0.48045048), np.float32(0.466629), np.float32(0.43179312), np.float32(0.40817782), np.float32(0.37982464), np.float32(0.36591324), np.float32(0.3333204), np.float32(0.27303153), np.float32(0.25339136), np.float32(0.24778739), np.float32(0.24524996), np.float32(0.24249937), np.float32(0.23790205), np.float32(0.23599191), np.float32(0.21164769), np.float32(0.1854983), np.float32(0.18176554), np.float32(0.1797453), np.float32(0.17393704), np.float32(0.15389518), np.float32(0.16667071), np.float32(0.16708279), np.float32(0.17416427), np.float32(0.16957247), np.float32(0.1779359), np.float32(0.17267242), np.float32(0.17403236), np.float32(0.17605306), np.float32(0.16630524), np.float32(0.16882549), np.float32(0.17871933), np.float32(0.18698962), np.float32(0.2000035), np.float32(0.21531706), np.float32(0.22704175), np.float32(0.22163616), np.float32(0.21869764), np.float32(0.22254269), np.float32(0.23145294), np.float32(0.19932984), np.float32(0.2036923), np.float32(0.21848907), np.float32(0.23101573), np.float32(0.24740267), np.float32(0.2551517), np.float32(0.24514772), np.float32(0.23209208), np.float32(0.25171146), np.float32(0.26177335), np.float32(0.26219895), np.float32(0.2653223), np.float32(0.2607496), np.float32(0.26897284), np.float32(0.29184133), np.float32(0.3354175), np.float32(0.3711267), np.float32(0.41040027), np.float32(0.4552504), np.float32(0.46863768), np.float32(0.5737046), np.float32(0.646402), np.float32(0.70622236), np.float32(0.71159756), np.float32(0.78890556), np.float32(0.8387475), np.float32(0.8561385), np.float32(0.87121755), np.float32(0.85798615), np.float32(0.87587035), np.float32(0.8969647), np.float32(0.92707944), np.float32(0.932193), np.float32(0.9344622), np.float32(0.92999005), np.float32(0.9284268), np.float32(0.92891604), np.float32(0.9233214), np.float32(0.9304342), np.float32(0.94111395), np.float32(0.9378067), np.float32(0.9222181), np.float32(0.92812634), np.float32(0.9370009), np.float32(0.94242376), np.float32(0.93808234), np.float32(0.9376581), np.float32(0.9358497), np.float32(0.94000095), np.float32(0.94504064), np.float32(0.94764763), np.float32(0.95105195), np.float32(0.9532116), np.float32(0.956166), np.float32(0.9443943), np.float32(0.9315407), np.float32(0.8946316), np.float32(0.8729862), np.float32(0.85186094), np.float32(0.82758963), np.float32(0.79357886), np.float32(0.720372), np.float32(0.6708084), np.float32(0.633629), np.float32(0.58029294), np.float32(0.5324445), np.float32(0.50632745), np.float32(0.45294634), np.float32(0.4180905), np.float32(0.3949268), np.float32(0.37149552), np.float32(0.3504486), np.float32(0.318798), np.float32(0.28742948), np.float32(0.24855064), np.float32(0.22196251), np.float32(0.21387574), np.float32(0.21340528), np.float32(0.21029806), np.float32(0.20051219), np.float32(0.15302931), np.float32(0.14951131), np.float32(0.13802977), np.float32(0.13172062), np.float32(0.1396001), np.float32(0.13669193), np.float32(0.13721783), np.float32(0.14490348), np.float32(0.1469863), np.float32(0.15232632), np.float32(0.15693651), np.float32(0.16523133), np.float32(0.17135464), np.float32(0.17003104), np.float32(0.1619351), np.float32(0.15289307), np.float32(0.15007456), np.float32(0.14133939), np.float32(0.13192646), np.float32(0.13372365), np.float32(0.13516696), np.float32(0.14447412), np.float32(0.15233487), np.float32(0.16215175), np.float32(0.15663625), np.float32(0.15009992), np.float32(0.15412556), np.float32(0.14767717), np.float32(0.14157121), np.float32(0.14875317), np.float32(0.14592172), np.float32(0.14213024), np.float32(0.14515169), np.float32(0.1427879), np.float32(0.14260037), np.float32(0.13891976), np.float32(0.13835977), np.float32(0.14508532), np.float32(0.14558688), np.float32(0.14941832), np.float32(0.14891584), np.float32(0.1572246), np.float32(0.16788076), np.float32(0.17338653), np.float32(0.17916125), np.float32(0.18264809), np.float32(0.18201852), np.float32(0.18232946), np.float32(0.18656178), np.float32(0.20475131), np.float32(0.21495508), np.float32(0.24895164), np.float32(0.22328228), np.float32(0.24158505), np.float32(0.25775442), np.float32(0.25165874), np.float32(0.25781232), np.float32(0.25712827), np.float32(0.2548071), np.float32(0.25645348), np.float32(0.24842733), np.float32(0.2294428), np.float32(0.2123521), np.float32(0.2104427), np.float32(0.21371609), np.float32(0.24083586), np.float32(0.26467514), np.float32(0.25821847), np.float32(0.26967555), np.float32(0.26004854), np.float32(0.26758683), np.float32(0.28246787), np.float32(0.27617532), np.float32(0.28544685), np.float32(0.2713951), np.float32(0.27968812), np.float32(0.30685598), np.float32(0.3306144), np.float32(0.33175802), np.float32(0.33101964), np.float32(0.27140367), np.float32(0.28067306), np.float32(0.25895944), np.float32(0.22411557), np.float32(0.2355455), np.float32(0.23157002), np.float32(0.21927507), np.float32(0.22335514), np.float32(0.22000718), np.float32(0.23411113), np.float32(0.23552264), np.float32(0.22822513), np.float32(0.2265964), np.float32(0.23552221), np.float32(0.23593809), np.float32(0.23274541), np.float32(0.24196161), np.float32(0.22438082), np.float32(0.22346824), np.float32(0.20377026), np.float32(0.18483827), np.float32(0.16434848), np.float32(0.15790558), np.float32(0.15514915), np.float32(0.1604413), np.float32(0.1592444), np.float32(0.16519174), np.float32(0.16136715), np.float32(0.16661343), np.float32(0.17250301), np.float32(0.17309968), np.float32(0.1670171), np.float32(0.16910678), np.float32(0.1653887), np.float32(0.16443233), np.float32(0.16288434), np.float32(0.16295528), np.float32(0.16103625), np.float32(0.16463178), np.float32(0.16360895), np.float32(0.16494417), np.float32(0.1672447), np.float32(0.18564907), np.float32(0.19890074), np.float32(0.21013269), np.float32(0.21678244), np.float32(0.20917231), np.float32(0.20855497), np.float32(0.21630716), np.float32(0.21816899), np.float32(0.20963705), np.float32(0.2129652), np.float32(0.18012553), np.float32(0.18072473), np.float32(0.21016964), np.float32(0.21965675), np.float32(0.2346143), np.float32(0.22386003), np.float32(0.2175213), np.float32(0.2125408), np.float32(0.17358166), np.float32(0.17018642), np.float32(0.16512592), np.float32(0.15373886), np.float32(0.14155938), np.float32(0.13581978), np.float32(0.12536508), np.float32(0.11879195), np.float32(0.109787844), np.float32(0.11043654), np.float32(0.1272707), np.float32(0.12838224), np.float32(0.13185506), np.float32(0.14477792), np.float32(0.15074567), np.float32(0.16809861), np.float32(0.1733398), np.float32(0.19289938), np.float32(0.198341), np.float32(0.22002281), np.float32(0.2058658), np.float32(0.23058194), np.float32(0.24078147), np.float32(0.26582202), np.float32(0.27871785), np.float32(0.29842797), np.float32(0.3251829), np.float32(0.3004333), np.float32(0.33992293), np.float32(0.33597726), np.float32(0.38425577), np.float32(0.48090684), np.float32(0.5458917), np.float32(0.5731729), np.float32(0.6264397), np.float32(0.683834), np.float32(0.622102), np.float32(0.60438627), np.float32(0.63083214), np.float32(0.6727847), np.float32(0.65870935), np.float32(0.6817509), np.float32(0.6384736), np.float32(0.5959469), np.float32(0.60612637), np.float32(0.57343364), np.float32(0.5600959), np.float32(0.4628366), np.float32(0.4642305), np.float32(0.46998227), np.float32(0.43209124), np.float32(0.4293066), np.float32(0.40478382), np.float32(0.3818196), np.float32(0.33570445), np.float32(0.30663317), np.float32(0.2842963), np.float32(0.2905882), np.float32(0.28409058), np.float32(0.271838), np.float32(0.2630651), np.float32(0.26019436), np.float32(0.22845475), np.float32(0.22077939), np.float32(0.21252741), np.float32(0.19752146), np.float32(0.20235452), np.float32(0.19652914), np.float32(0.17655483), np.float32(0.17805812), np.float32(0.17238352), np.float32(0.1965256), np.float32(0.20076296), np.float32(0.19429338), np.float32(0.19897863), np.float32(0.177562), np.float32(0.18353346), np.float32(0.18696962), np.float32(0.17522313), np.float32(0.17309852), np.float32(0.16670296), np.float32(0.14961776), np.float32(0.15247814), np.float32(0.13746077), np.float32(0.14264742), np.float32(0.14616084), np.float32(0.1754012), np.float32(0.18460639), np.float32(0.19039203), np.float32(0.17779352), np.float32(0.16319622), np.float32(0.19012155), np.float32(0.1619355), np.float32(0.15829426), np.float32(0.1651893), np.float32(0.15381393), np.float32(0.14656125), np.float32(0.14585452), np.float32(0.13873397), np.float32(0.13129821), np.float32(0.12010392), np.float32(0.122506395), np.float32(0.12956844), np.float32(0.1402865), np.float32(0.14796145), np.float32(0.15397419), np.float32(0.15630457), np.float32(0.1618669), np.float32(0.16034478), np.float32(0.15711924), np.float32(0.15169303), np.float32(0.15041633), np.float32(0.14961867), np.float32(0.15113734), np.float32(0.16473521), np.float32(0.16934751), np.float32(0.19684376), np.float32(0.19883876), np.float32(0.23520872), np.float32(0.34867522), np.float32(0.4183595), np.float32(0.44503415), np.float32(0.45353472), np.float32(0.5281649), np.float32(0.5445529), np.float32(0.65713704), np.float32(0.76879525), np.float32(0.81391925), np.float32(0.8079551), np.float32(0.8515325), np.float32(0.8290076), np.float32(0.8417937), np.float32(0.8516634), np.float32(0.82015204), np.float32(0.7512585), np.float32(0.7220684), np.float32(0.7423094), np.float32(0.7596528), np.float32(0.7239746), np.float32(0.63339746), np.float32(0.5618131), np.float32(0.49731293), np.float32(0.46693185), np.float32(0.43090117), np.float32(0.39224997), np.float32(0.39129975), np.float32(0.37628946), np.float32(0.3722615), np.float32(0.36680025), np.float32(0.2921489), np.float32(0.2761677), np.float32(0.27995497), np.float32(0.2695354), np.float32(0.22537906), np.float32(0.19488668), np.float32(0.19024204), np.float32(0.1757532), np.float32(0.16211611), np.float32(0.14824578), np.float32(0.13618886), np.float32(0.1304337), np.float32(0.13092464), np.float32(0.13167715), np.float32(0.12868631), np.float32(0.12295913), np.float32(0.116487525), np.float32(0.120392546), np.float32(0.122266605), np.float32(0.13501142), np.float32(0.13597226), np.float32(0.14313623), np.float32(0.15297078), np.float32(0.16113032), np.float32(0.1642074), np.float32(0.16070218), np.float32(0.16522245), np.float32(0.16233094), np.float32(0.16520448), np.float32(0.16999975), np.float32(0.17157426), np.float32(0.18950051), np.float32(0.20112258), np.float32(0.22251323), np.float32(0.22621071), np.float32(0.23482639), np.float32(0.22063184), np.float32(0.211348), np.float32(0.21378195), np.float32(0.19890636), np.float32(0.18688126), np.float32(0.22846441), np.float32(0.22328748), np.float32(0.22997248), np.float32(0.24242334), np.float32(0.25521094), np.float32(0.25300437), np.float32(0.24865721), np.float32(0.2790886), np.float32(0.29373765), np.float32(0.294296), np.float32(0.27572352), np.float32(0.26319), np.float32(0.2479876), np.float32(0.24920316), np.float32(0.25158304), np.float32(0.2386791), np.float32(0.22215328), np.float32(0.21993501), np.float32(0.25146267), np.float32(0.26733944), np.float32(0.2895443), np.float32(0.2943431), np.float32(0.40562013), np.float32(0.42827204), np.float32(0.5359665), np.float32(0.6003091), np.float32(0.61956495), np.float32(0.6041353), np.float32(0.5937691), np.float32(0.5478132), np.float32(0.5061907), np.float32(0.47132328), np.float32(0.5088463), np.float32(0.46829417), np.float32(0.697271)], 'MPTRKSTDAPTDADGPSPQPQNQTSPVQNVQATEQQLKARAEGVSIETDRHMQDYLLPRSLTLRLAKAVLPPNTAIQKDAVLAIQKAATVFVSYLASHANEATLKRTVAPADVFSALSELEFEAFRPRLEKELEAFTEMKAGKRKGRKSGAGVGDEAGAVQKTQVDDEESAVREVKRVKRVEGGSSSAQEGHEEEEDDDDTQEEQEPGLENEEEAEEDEEEDEDDGEEEDEDETQEEDIDRVEDLDRDSRPRRTMDPDAADDTESENESGPGTQLQSGLGLG': [np.float32(0.9735301), np.float32(0.9737509), np.float32(0.9768266), np.float32(0.97707486), np.float32(0.9773473), np.float32(0.97770154), np.float32(0.9782628), np.float32(0.9791438), np.float32(0.9787844), np.float32(0.98002267), np.float32(0.9805033), np.float32(0.9813657), np.float32(0.9822422), np.float32(0.9818859), np.float32(0.98173517), np.float32(0.98220074), np.float32(0.980584), np.float32(0.98005575), np.float32(0.97931653), np.float32(0.9783441), np.float32(0.9755785), np.float32(0.97302824), np.float32(0.96889573), np.float32(0.9604906), np.float32(0.94917893), np.float32(0.93315107), np.float32(0.91613364), np.float32(0.8995497), np.float32(0.8846711), np.float32(0.87119853), np.float32(0.8685183), np.float32(0.8587415), np.float32(0.8448111), np.float32(0.82210386), np.float32(0.818966), np.float32(0.81081533), np.float32(0.7884632), np.float32(0.778446), np.float32(0.7885566), np.float32(0.7292057), np.float32(0.66377944), np.float32(0.59661657), np.float32(0.5775532), np.float32(0.49485844), np.float32(0.45151663), np.float32(0.4645064), np.float32(0.4385527), np.float32(0.44031987), np.float32(0.41336164), np.float32(0.40054017), np.float32(0.3876584), np.float32(0.33910546), np.float32(0.32292506), np.float32(0.31127536), np.float32(0.22815724), np.float32(0.21964872), np.float32(0.20588139), np.float32(0.1884709), np.float32(0.18430348), np.float32(0.1879489), np.float32(0.20294425), np.float32(0.21144243), np.float32(0.2016205), np.float32(0.20693757), np.float32(0.21172106), np.float32(0.21368612), np.float32(0.2194676), np.float32(0.22646222), np.float32(0.22096269), np.float32(0.21501599), np.float32(0.21853344), np.float32(0.19456546), np.float32(0.18361498), np.float32(0.19790782), np.float32(0.22664796), np.float32(0.21082692), np.float32(0.19865468), np.float32(0.16957556), np.float32(0.1532505), np.float32(0.1335707), np.float32(0.11954625), np.float32(0.122503676), np.float32(0.119155824), np.float32(0.104572274), np.float32(0.098320015), np.float32(0.102117084), np.float32(0.11429219), np.float32(0.10253267), np.float32(0.1262803), np.float32(0.13223667), np.float32(0.12995102), np.float32(0.11705037), np.float32(0.11878088), np.float32(0.1560149), np.float32(0.1831739), np.float32(0.19434458), np.float32(0.18861294), np.float32(0.18658257), np.float32(0.18092468), np.float32(0.20148975), np.float32(0.245164), np.float32(0.27136528), np.float32(0.25106418), np.float32(0.23293588), np.float32(0.27478874), np.float32(0.2135995), np.float32(0.2040222), np.float32(0.20775825), np.float32(0.19838376), np.float32(0.19222315), np.float32(0.18006624), np.float32(0.18740201), np.float32(0.16640767), np.float32(0.15117441), np.float32(0.13066849), np.float32(0.15205191), np.float32(0.14841144), np.float32(0.13374883), np.float32(0.1273943), np.float32(0.13721822), np.float32(0.13786261), np.float32(0.14102885), np.float32(0.1539142), np.float32(0.1645348), np.float32(0.17245258), np.float32(0.17358118), np.float32(0.19143136), np.float32(0.22706813), np.float32(0.23372796), np.float32(0.29307324), np.float32(0.32916623), np.float32(0.35702354), np.float32(0.37997046), np.float32(0.41523126), np.float32(0.46397585), np.float32(0.50978404), np.float32(0.5808573), np.float32(0.66011184), np.float32(0.70631653), np.float32(0.7466316), np.float32(0.7823464), np.float32(0.82601935), np.float32(0.84390587), np.float32(0.8490457), np.float32(0.8821795), np.float32(0.90332556), np.float32(0.90561336), np.float32(0.91396666), np.float32(0.92412746), np.float32(0.93445957), np.float32(0.94644433), np.float32(0.95540893), np.float32(0.96435213), np.float32(0.96587235), np.float32(0.97050065), np.float32(0.97409344), np.float32(0.97500163), np.float32(0.97633684), np.float32(0.9757269), np.float32(0.97518843), np.float32(0.9735735), np.float32(0.97259855), np.float32(0.97026587), np.float32(0.9660696), np.float32(0.9631909), np.float32(0.9613124), np.float32(0.96167487), np.float32(0.9627849), np.float32(0.9607377), np.float32(0.96339494), np.float32(0.96258295), np.float32(0.962966), np.float32(0.95888174), np.float32(0.9562082), np.float32(0.94535464), np.float32(0.9422803), np.float32(0.9410451), np.float32(0.94155765), np.float32(0.94400245), np.float32(0.94594926), np.float32(0.95399743), np.float32(0.95742285), np.float32(0.96317303), np.float32(0.96669334), np.float32(0.9687563), np.float32(0.9708674), np.float32(0.97335887), np.float32(0.9757322), np.float32(0.97738034), np.float32(0.97895575), np.float32(0.9806369), np.float32(0.98177254), np.float32(0.9824901), np.float32(0.98327404), np.float32(0.98358375), np.float32(0.9837803), np.float32(0.983966), np.float32(0.9840821), np.float32(0.98418266), np.float32(0.9842762), np.float32(0.98441905), np.float32(0.9838725), np.float32(0.983703), np.float32(0.98404074), np.float32(0.98400277), np.float32(0.9842843), np.float32(0.9842726), np.float32(0.9845804), np.float32(0.9844387), np.float32(0.9845665), np.float32(0.9845717), np.float32(0.9848793), np.float32(0.98485285), np.float32(0.9849761), np.float32(0.9849369), np.float32(0.98521185), np.float32(0.9853998), np.float32(0.98516256), np.float32(0.9851864), np.float32(0.98490083), np.float32(0.9848668), np.float32(0.98452836), np.float32(0.9840969), np.float32(0.9837213), np.float32(0.98351884), np.float32(0.98362386), np.float32(0.98249555), np.float32(0.98205686), np.float32(0.9811989), np.float32(0.9803099), np.float32(0.9785743), np.float32(0.9771398), np.float32(0.9752381), np.float32(0.97429), np.float32(0.97284037), np.float32(0.972322), np.float32(0.97155964), np.float32(0.9702792), np.float32(0.971931), np.float32(0.9724237), np.float32(0.973557), np.float32(0.9746482), np.float32(0.97484946), np.float32(0.9745814), np.float32(0.9747781), np.float32(0.97513586), np.float32(0.97593224), np.float32(0.97619677), np.float32(0.9764415), np.float32(0.9766506), np.float32(0.97763115), np.float32(0.9769753), np.float32(0.9778169), np.float32(0.97700876), np.float32(0.97804433), np.float32(0.9783548), np.float32(0.9788643), np.float32(0.97926587), np.float32(0.9795852), np.float32(0.9790395), np.float32(0.9787178), np.float32(0.9798213), np.float32(0.98021483), np.float32(0.9800877), np.float32(0.9801149), np.float32(0.97939736), np.float32(0.9781673), np.float32(0.97874737), np.float32(0.97867066), np.float32(0.97920555), np.float32(0.9795249), np.float32(0.97917956), np.float32(0.9791043), np.float32(0.977984), np.float32(0.9779821), np.float32(0.978207), np.float32(0.97922945), np.float32(0.9776625), np.float32(0.97719824), np.float32(0.9770255), np.float32(0.977478), np.float32(0.97893995)], 'MAYERGLSRVLDDDDEDDDVADLFDDEFLEHIEALKQACQMLPGAEVRLKSSSTLAASKFGEEEYEEEGDGEVDDDDDDDDDALLLSIERKFLGKGGLVSGPVRSKAVPAKERITPRASSECEERQGVAKDGGITGTTARRPSVPETDGVSQSLRRSAPVCENSSDDEDEDLLRSVKESCGALDLVKASKHEKTTLSNPPSLAVGDVEREVLSGVVVPTFRGLDTESARDERCANSTAEEDKASVPGVEAVSSDNAQAIARSEGAGWNTAIVDTVDELQNFLPAQLSDDEFDENPLALTIHDTKLGSCGGKTKVPENVQAVTDALLKNRLCQQTLRDVLQKVERKLSENKEMQRRAVSLVEYQKACTRKFCGFTEVVNSSVELIATKPASKKKSGEFKVRGPPENPDVEIYRKLQSQLPAEFNVKKWTKKETQALSKGVRQQLQEIRLRAMMEGWDSDEEGQDFDEQMRTIGENEEELKKGLPFIDWNEVARIYVSGRSAWECKLQWENNENPLLNSKPWTKAEDKKLLSIVQAHDMVEWAAIAEELDTQRTPAQCAIRYQRSLNAAILRSAWTPEEDEQLQAAVEKFGEKDWQSVAACMEGRLGSQCMSRWTKVLHPDRHRRGRWLAEEDTRLKWAVSVYGPRGWKNIAAHVPGRSDVQCRERWCNVLDPSVKIDEWSPEEDAKLEELVVKYGRHRWAAVGAELGRTDNQCFRHWKLLHPEHKISFKKDMAIRRAALANNFVGREKERPDLGFQDFLPPPVAGEEEHNHPASPKSLTTSTENAVRKSGKRPSKKRKTPELVSQSTDNFPTETEVQAVVVDCADGSNSMPLNSSNGAMRRQAARPGGNAIKKRKLQVSTSTDENILVEKELQRAEGIASNGNQEVRVRSLKKSRPKKAPKPVELSSKKMKSMELASETNDDLPIQTDLQIIEVASADGSNVAPLNSTKKSKKRRSSNPGERAAKKRKTPELVSAITENLLIEKDLQSVEVDSSNGNNAAPVNSVEESARIPGSKLLCRRKKSPKRRVKTSTKTRIPELALVLEEMLPIQNRVPSAGEVSGDGVSNDSMVTTVEGARETSSVNGNYAQEPFVRGDTGNGGGASDADLVEHRTNPILVSNVICSPCNDAVKEKRDEEDAELIVYTRRKNRVSSCSRTCSENTGAVELSATGTVTSGVGQDGRVHETDTTAGELIQEPILRRSRKKLTLPDFLYSGSKD': [np.float32(0.73194116), np.float32(0.76943433), np.float32(0.8339762), np.float32(0.8308458), np.float32(0.80370134), np.float32(0.8189429), np.float32(0.8379337), np.float32(0.8127076), np.float32(0.7975319), np.float32(0.7988143), np.float32(0.7890967), np.float32(0.75195), np.float32(0.7371481), np.float32(0.7078359), np.float32(0.7405899), np.float32(0.7419104), np.float32(0.7235961), np.float32(0.6992882), np.float32(0.71152824), np.float32(0.7018331), np.float32(0.67530286), np.float32(0.6583611), np.float32(0.650414), np.float32(0.5418894), np.float32(0.4611796), np.float32(0.43899044), np.float32(0.39635074), np.float32(0.3507398), np.float32(0.33660635), np.float32(0.32142422), np.float32(0.28151032), np.float32(0.27229244), np.float32(0.3082837), np.float32(0.2995005), np.float32(0.29901192), np.float32(0.334264), np.float32(0.3641842), np.float32(0.32793877), np.float32(0.34459278), np.float32(0.35505477), np.float32(0.38813698), np.float32(0.41214645), np.float32(0.42688552), np.float32(0.47419044), np.float32(0.5433404), np.float32(0.616788), np.float32(0.6798006), np.float32(0.7674617), np.float32(0.8277225), np.float32(0.853433), np.float32(0.8811165), np.float32(0.9000551), np.float32(0.90683794), np.float32(0.9114208), np.float32(0.92361385), np.float32(0.9266619), np.float32(0.92700756), np.float32(0.9329796), np.float32(0.94208694), np.float32(0.95323694), np.float32(0.95242125), np.float32(0.957477), np.float32(0.95852596), np.float32(0.9657132), np.float32(0.969054), np.float32(0.97195554), np.float32(0.97322345), np.float32(0.9756457), np.float32(0.9758799), np.float32(0.97604), np.float32(0.9759646), np.float32(0.97518903), np.float32(0.9729601), np.float32(0.97321206), np.float32(0.9684932), np.float32(0.96662426), np.float32(0.963037), np.float32(0.95933646), np.float32(0.9527755), np.float32(0.9425036), np.float32(0.9327292), np.float32(0.93582803), np.float32(0.930339), np.float32(0.9287626), np.float32(0.9242984), np.float32(0.9228604), np.float32(0.9166981), np.float32(0.9151978), np.float32(0.9103592), np.float32(0.9096294), np.float32(0.9164994), np.float32(0.9287665), np.float32(0.9424246), np.float32(0.9489425), np.float32(0.95575607), np.float32(0.95835096), np.float32(0.9605222), np.float32(0.9633588), np.float32(0.96292335), np.float32(0.9691479), np.float32(0.9696832), np.float32(0.9724602), np.float32(0.9751228), np.float32(0.97690636), np.float32(0.9787362), np.float32(0.97777915), np.float32(0.9786598), np.float32(0.97936845), np.float32(0.98080504), np.float32(0.9820784), np.float32(0.9822212), np.float32(0.9827775), np.float32(0.9825089), np.float32(0.9833335), np.float32(0.9827687), np.float32(0.98111), np.float32(0.9804921), np.float32(0.98086286), np.float32(0.98081905), np.float32(0.98063606), np.float32(0.9809686), np.float32(0.9806151), np.float32(0.98105663), np.float32(0.9800111), np.float32(0.98049647), np.float32(0.9805116), np.float32(0.98054564), np.float32(0.9804278), np.float32(0.98053104), np.float32(0.98100084), np.float32(0.9809945), np.float32(0.9812253), np.float32(0.9818699), np.float32(0.9815337), np.float32(0.9824607), np.float32(0.982666), np.float32(0.9830875), np.float32(0.98309165), np.float32(0.98301953), np.float32(0.9826119), np.float32(0.98241204), np.float32(0.9820441), np.float32(0.98209506), np.float32(0.9820578), np.float32(0.98237026), np.float32(0.98231375), np.float32(0.98212135), np.float32(0.98178285), np.float32(0.98223156), np.float32(0.9819328), np.float32(0.9818286), np.float32(0.98180974), np.float32(0.98044306), np.float32(0.9793092), np.float32(0.9794195), np.float32(0.9790948), np.float32(0.97768414), np.float32(0.97705406), np.float32(0.9756737), np.float32(0.9738104), np.float32(0.97192657), np.float32(0.97092986), np.float32(0.9677136), np.float32(0.9672499), np.float32(0.96578014), np.float32(0.9669165), np.float32(0.96147853), np.float32(0.95532143), np.float32(0.94674826), np.float32(0.9468082), np.float32(0.94369906), np.float32(0.93796843), np.float32(0.9249898), np.float32(0.9256511), np.float32(0.9254713), np.float32(0.93409735), np.float32(0.93617547), np.float32(0.93932563), np.float32(0.9422545), np.float32(0.95323414), np.float32(0.95382875), np.float32(0.9580667), np.float32(0.95864546), np.float32(0.96124816), np.float32(0.96451026), np.float32(0.9666627), np.float32(0.9674846), np.float32(0.96920186), np.float32(0.97119135), np.float32(0.9703739), np.float32(0.9686646), np.float32(0.9696214), np.float32(0.97061545), np.float32(0.96940684), np.float32(0.97001106), np.float32(0.9695649), np.float32(0.9694074), np.float32(0.96778196), np.float32(0.96780115), np.float32(0.9672779), np.float32(0.9691761), np.float32(0.96844727), np.float32(0.96956146), np.float32(0.9675763), np.float32(0.9676175), np.float32(0.9655018), np.float32(0.9634137), np.float32(0.9632271), np.float32(0.9629963), np.float32(0.9631663), np.float32(0.9597541), np.float32(0.96103454), np.float32(0.96199954), np.float32(0.96272093), np.float32(0.96221966), np.float32(0.9611102), np.float32(0.9595573), np.float32(0.96188164), np.float32(0.96109396), np.float32(0.9599875), np.float32(0.9589365), np.float32(0.9565941), np.float32(0.9553642), np.float32(0.9544988), np.float32(0.95742387), np.float32(0.95678777), np.float32(0.96131516), np.float32(0.96216816), np.float32(0.9601018), np.float32(0.9657409), np.float32(0.9689324), np.float32(0.9698823), np.float32(0.9703499), np.float32(0.9698649), np.float32(0.9698945), np.float32(0.97054213), np.float32(0.970884), np.float32(0.97289306), np.float32(0.97257406), np.float32(0.97391385), np.float32(0.9743412), np.float32(0.97385323), np.float32(0.97529095), np.float32(0.9752094), np.float32(0.97552437), np.float32(0.9750369), np.float32(0.97561306), np.float32(0.97328544), np.float32(0.97282314), np.float32(0.9722529), np.float32(0.9715998), np.float32(0.9739449), np.float32(0.97202617), np.float32(0.9711935), np.float32(0.96875876), np.float32(0.96771955), np.float32(0.9672047), np.float32(0.9629492), np.float32(0.95389664), np.float32(0.9505296), np.float32(0.9371922), np.float32(0.91667753), np.float32(0.86520296), np.float32(0.81731874), np.float32(0.8247908), np.float32(0.8215217), np.float32(0.76807606), np.float32(0.7594072), np.float32(0.7404099), np.float32(0.64459324), np.float32(0.65924126), np.float32(0.6915661), np.float32(0.7038623), np.float32(0.7228098), np.float32(0.68524647), np.float32(0.6350356), np.float32(0.60484904), np.float32(0.5964585), np.float32(0.53045636), np.float32(0.56938857), np.float32(0.5491918), np.float32(0.5597896), np.float32(0.56529546), np.float32(0.5297534), np.float32(0.46862057), np.float32(0.5089612), np.float32(0.4897797), np.float32(0.5350117), np.float32(0.5520629), np.float32(0.4902512), np.float32(0.5217193), np.float32(0.45946255), np.float32(0.49842474), np.float32(0.48446357), np.float32(0.5381337), np.float32(0.5935097), np.float32(0.58135265), np.float32(0.57132965), np.float32(0.59583986), np.float32(0.55525494), np.float32(0.5587834), np.float32(0.59630483), np.float32(0.5478062), np.float32(0.5376889), np.float32(0.58627456), np.float32(0.5441126), np.float32(0.539336), np.float32(0.5722913), np.float32(0.573696), np.float32(0.5457753), np.float32(0.5466299), np.float32(0.53941816), np.float32(0.48395282), np.float32(0.47076485), np.float32(0.4716114), np.float32(0.47128955), np.float32(0.41187036), np.float32(0.4005405), np.float32(0.39988017), np.float32(0.3546439), np.float32(0.3562537), np.float32(0.33350632), np.float32(0.33122018), np.float32(0.2661189), np.float32(0.2501989), np.float32(0.1654687), np.float32(0.16334486), np.float32(0.13916864), np.float32(0.13519986), np.float32(0.15549028), np.float32(0.14703676), np.float32(0.14083621), np.float32(0.13801774), np.float32(0.16125238), np.float32(0.15031277), np.float32(0.14153749), np.float32(0.15525006), np.float32(0.16575505), np.float32(0.17599863), np.float32(0.18053956), np.float32(0.18618362), np.float32(0.18309784), np.float32(0.19012551), np.float32(0.20727661), np.float32(0.20177604), np.float32(0.18422972), np.float32(0.18479617), np.float32(0.21029855), np.float32(0.21104716), np.float32(0.20632784), np.float32(0.24531244), np.float32(0.2767019), np.float32(0.2799096), np.float32(0.26667365), np.float32(0.25392693), np.float32(0.23724805), np.float32(0.21084088), np.float32(0.2165022), np.float32(0.21813956), np.float32(0.19862744), np.float32(0.17915355), np.float32(0.17586915), np.float32(0.1601351), np.float32(0.15099363), np.float32(0.15209988), np.float32(0.14853418), np.float32(0.1425229), np.float32(0.1414011), np.float32(0.14641465), np.float32(0.14757167), np.float32(0.15109463), np.float32(0.20198986), np.float32(0.18849446), np.float32(0.21443242), np.float32(0.2543768), np.float32(0.29262134), np.float32(0.31188607), np.float32(0.37405118), np.float32(0.42388523), np.float32(0.45783696), np.float32(0.48067984), np.float32(0.5123238), np.float32(0.5285104), np.float32(0.5759093), np.float32(0.61830974), np.float32(0.6281527), np.float32(0.6898583), np.float32(0.6913734), np.float32(0.73065794), np.float32(0.7598667), np.float32(0.7744405), np.float32(0.80753195), np.float32(0.8438775), np.float32(0.86075956), np.float32(0.8381413), np.float32(0.80977327), np.float32(0.802285), np.float32(0.78372484), np.float32(0.74194574), np.float32(0.7368125), np.float32(0.69772625), np.float32(0.69238305), np.float32(0.65308493), np.float32(0.6458731), np.float32(0.6258167), np.float32(0.62469906), np.float32(0.5993101), np.float32(0.5412377), np.float32(0.4770305), np.float32(0.42648953), np.float32(0.35599416), np.float32(0.3098046), np.float32(0.26914763), np.float32(0.26190883), np.float32(0.25720203), np.float32(0.23145922), np.float32(0.21113275), np.float32(0.22843315), np.float32(0.24557666), np.float32(0.26983666), np.float32(0.26593632), np.float32(0.26837254), np.float32(0.2744959), np.float32(0.30691996), np.float32(0.27986193), np.float32(0.28023764), np.float32(0.3125209), np.float32(0.30173093), np.float32(0.28740382), np.float32(0.27799898), np.float32(0.29394087), np.float32(0.27356765), np.float32(0.24586742), np.float32(0.2654283), np.float32(0.26006532), np.float32(0.24120511), np.float32(0.22505374), np.float32(0.21906224), np.float32(0.2028976), np.float32(0.19165058), np.float32(0.17148753), np.float32(0.17345536), np.float32(0.164762), np.float32(0.16245607), np.float32(0.16961809), np.float32(0.16982046), np.float32(0.17603523), np.float32(0.20286788), np.float32(0.2234769), np.float32(0.20862305), np.float32(0.26973906), np.float32(0.2890785), np.float32(0.29247886), np.float32(0.29002833), np.float32(0.3426436), np.float32(0.3822583), np.float32(0.38773552), np.float32(0.42116618), np.float32(0.45694065), np.float32(0.4448853), np.float32(0.43295425), np.float32(0.4512875), np.float32(0.4679017), np.float32(0.5262341), np.float32(0.5273946), np.float32(0.50773716), np.float32(0.5060603), np.float32(0.46903634), np.float32(0.50930643), np.float32(0.48054782), np.float32(0.42336234), np.float32(0.36349517), np.float32(0.34734476), np.float32(0.3034941), np.float32(0.28015408), np.float32(0.24458936), np.float32(0.25347725), np.float32(0.27683952), np.float32(0.2443762), np.float32(0.2386679), np.float32(0.23973073), np.float32(0.2064213), np.float32(0.2035654), np.float32(0.20880482), np.float32(0.19982709), np.float32(0.16384315), np.float32(0.15719977), np.float32(0.14670219), np.float32(0.13226342), np.float32(0.10963075), np.float32(0.11185712), np.float32(0.1111116), np.float32(0.09636554), np.float32(0.08256176), np.float32(0.09027451), np.float32(0.076299466), np.float32(0.073497124), np.float32(0.078906074), np.float32(0.0826309), np.float32(0.09370954), np.float32(0.09272256), np.float32(0.09576962), np.float32(0.10558105), np.float32(0.112946905), np.float32(0.11971904), np.float32(0.15094393), np.float32(0.17382148), np.float32(0.18206175), np.float32(0.18652965), np.float32(0.1914239), np.float32(0.19695054), np.float32(0.20202638), np.float32(0.21233967), np.float32(0.2165335), np.float32(0.22101991), np.float32(0.23216349), np.float32(0.22805989), np.float32(0.22848323), np.float32(0.21796092), np.float32(0.2121446), np.float32(0.18429874), np.float32(0.17762907), np.float32(0.17693484), np.float32(0.1564753), np.float32(0.15709645), np.float32(0.14638475), np.float32(0.14239441), np.float32(0.14220653), np.float32(0.11721054), np.float32(0.10537157), np.float32(0.093678914), np.float32(0.08125342), np.float32(0.06813416), np.float32(0.06935417), np.float32(0.05820189), np.float32(0.051595125), np.float32(0.052497346), np.float32(0.05850788), np.float32(0.06018866), np.float32(0.06648619), np.float32(0.07069449), np.float32(0.07657038), np.float32(0.083891004), np.float32(0.098109215), np.float32(0.102742605), np.float32(0.09066666), np.float32(0.08804029), np.float32(0.092363596), np.float32(0.07905925), np.float32(0.070779674), np.float32(0.07778347), np.float32(0.07458279), np.float32(0.075084336), np.float32(0.07485135), np.float32(0.07541937), np.float32(0.07550229), np.float32(0.077427566), np.float32(0.069182865), np.float32(0.06907412), np.float32(0.07396512), np.float32(0.069500536), np.float32(0.064223826), np.float32(0.060087863), np.float32(0.06068498), np.float32(0.07106254), np.float32(0.07207093), np.float32(0.07468508), np.float32(0.078667656), np.float32(0.08628146), np.float32(0.082165726), np.float32(0.0876), np.float32(0.0907682), np.float32(0.09362122), np.float32(0.09029664), np.float32(0.094840825), np.float32(0.107434735), np.float32(0.10990529), np.float32(0.11407805), np.float32(0.1355345), np.float32(0.14486739), np.float32(0.15273553), np.float32(0.1500323), np.float32(0.15154988), np.float32(0.15509352), np.float32(0.14124572), np.float32(0.12519462), np.float32(0.1231781), np.float32(0.11457773), np.float32(0.09433449), np.float32(0.088806406), np.float32(0.089849316), np.float32(0.0810846), np.float32(0.075735725), np.float32(0.0858884), np.float32(0.08676263), np.float32(0.08938584), np.float32(0.09106493), np.float32(0.09775944), np.float32(0.09768201), np.float32(0.094772644), np.float32(0.09481989), np.float32(0.09341405), np.float32(0.09020954), np.float32(0.07913575), np.float32(0.06833436), np.float32(0.070902504), np.float32(0.07040307), np.float32(0.08400933), np.float32(0.11119003), np.float32(0.1223612), np.float32(0.14390989), np.float32(0.15457873), np.float32(0.15622944), np.float32(0.14609241), np.float32(0.14019473), np.float32(0.1221099), np.float32(0.13336143), np.float32(0.14345609), np.float32(0.1422031), np.float32(0.14735065), np.float32(0.16001521), np.float32(0.15757957), np.float32(0.14036645), np.float32(0.11940538), np.float32(0.1163175), np.float32(0.10474187), np.float32(0.09188255), np.float32(0.09199908), np.float32(0.08738763), np.float32(0.08595948), np.float32(0.077234656), np.float32(0.08938761), np.float32(0.09301942), np.float32(0.09420044), np.float32(0.07911715), np.float32(0.085304715), np.float32(0.08807508), np.float32(0.08072696), np.float32(0.08898554), np.float32(0.0963644), np.float32(0.10313971), np.float32(0.09971508), np.float32(0.10343219), np.float32(0.11426697), np.float32(0.11100119), np.float32(0.11288469), np.float32(0.11844101), np.float32(0.1192199), np.float32(0.14652327), np.float32(0.16950642), np.float32(0.18877207), np.float32(0.21822065), np.float32(0.2332898), np.float32(0.21590552), np.float32(0.18157274), np.float32(0.15931343), np.float32(0.13099898), np.float32(0.11973006), np.float32(0.12503241), np.float32(0.12065295), np.float32(0.13556914), np.float32(0.1327108), np.float32(0.17581216), np.float32(0.16790055), np.float32(0.1847826), np.float32(0.22997841), np.float32(0.2085653), np.float32(0.17945716), np.float32(0.17605881), np.float32(0.21506517), np.float32(0.21216474), np.float32(0.21237022), np.float32(0.21198484), np.float32(0.22393991), np.float32(0.20832132), np.float32(0.20337175), np.float32(0.20277314), np.float32(0.20002198), np.float32(0.17775998), np.float32(0.17230313), np.float32(0.1804339), np.float32(0.16585584), np.float32(0.16249473), np.float32(0.1654174), np.float32(0.16243906), np.float32(0.16173394), np.float32(0.15134092), np.float32(0.1443345), np.float32(0.14499798), np.float32(0.12378441), np.float32(0.12695837), np.float32(0.14754343), np.float32(0.1475219), np.float32(0.12684241), np.float32(0.12063763), np.float32(0.12364163), np.float32(0.12588377), np.float32(0.12140045), np.float32(0.13688342), np.float32(0.15649028), np.float32(0.14087793), np.float32(0.1457249), np.float32(0.16315773), np.float32(0.17800307), np.float32(0.15008222), np.float32(0.17098723), np.float32(0.19115664), np.float32(0.16522297), np.float32(0.15780537), np.float32(0.15588152), np.float32(0.17736384), np.float32(0.18397373), np.float32(0.18511151), np.float32(0.193121), np.float32(0.18706799), np.float32(0.17440031), np.float32(0.17176846), np.float32(0.19106185), np.float32(0.18324852), np.float32(0.16893037), np.float32(0.15963148), np.float32(0.15901802), np.float32(0.1503403), np.float32(0.14764085), np.float32(0.15609202), np.float32(0.16939159), np.float32(0.17531128), np.float32(0.17473975), np.float32(0.19636469), np.float32(0.20525786), np.float32(0.22011432), np.float32(0.23906939), np.float32(0.24625796), np.float32(0.26919293), np.float32(0.27454954), np.float32(0.32479033), np.float32(0.3249673), np.float32(0.32642248), np.float32(0.3404567), np.float32(0.39198393), np.float32(0.40032253), np.float32(0.40371412), np.float32(0.45173505), np.float32(0.5337134), np.float32(0.5618234), np.float32(0.59576064), np.float32(0.63857263), np.float32(0.6292395), np.float32(0.7295128), np.float32(0.7557217), np.float32(0.76745343), np.float32(0.8172112), np.float32(0.82075375), np.float32(0.8611508), np.float32(0.8853898), np.float32(0.907953), np.float32(0.922028), np.float32(0.9280745), np.float32(0.93889636), np.float32(0.94746226), np.float32(0.9512619), np.float32(0.9583206), np.float32(0.9648212), np.float32(0.96801734), np.float32(0.96723425), np.float32(0.9724276), np.float32(0.97456896), np.float32(0.9759468), np.float32(0.97758627), np.float32(0.97722524), np.float32(0.97782737), np.float32(0.97808164), np.float32(0.978434), np.float32(0.979221), np.float32(0.97930634), np.float32(0.97982246), np.float32(0.9797696), np.float32(0.9800173), np.float32(0.98130715), np.float32(0.9820563), np.float32(0.9824759), np.float32(0.9827648), np.float32(0.98337513), np.float32(0.9838288), np.float32(0.9843449), np.float32(0.9851874), np.float32(0.9852187), np.float32(0.98445857), np.float32(0.984516), np.float32(0.9846928), np.float32(0.9848133), np.float32(0.9845865), np.float32(0.98448503), np.float32(0.98385596), np.float32(0.9833225), np.float32(0.9826902), np.float32(0.9829148), np.float32(0.982627), np.float32(0.9814579), np.float32(0.98089856), np.float32(0.9802904), np.float32(0.979621), np.float32(0.9785598), np.float32(0.97679615), np.float32(0.97552264), np.float32(0.975274), np.float32(0.973855), np.float32(0.97213316), np.float32(0.96705395), np.float32(0.96498466), np.float32(0.96408916), np.float32(0.96324956), np.float32(0.9623825), np.float32(0.9606191), np.float32(0.9630891), np.float32(0.9662841), np.float32(0.96650857), np.float32(0.96671295), np.float32(0.96542794), np.float32(0.96492296), np.float32(0.96312976), np.float32(0.9637379), np.float32(0.96150565), np.float32(0.9619688), np.float32(0.96350205), np.float32(0.96694815), np.float32(0.9689661), np.float32(0.97084), np.float32(0.9724203), np.float32(0.97396404), np.float32(0.97438), np.float32(0.97460866), np.float32(0.9754716), np.float32(0.9763435), np.float32(0.97654766), np.float32(0.9769472), np.float32(0.9774506), np.float32(0.9772094), np.float32(0.97840524), np.float32(0.97825545), np.float32(0.9786662), np.float32(0.97930634), np.float32(0.97963536), np.float32(0.97969943), np.float32(0.98025113), np.float32(0.9807668), np.float32(0.9806928), np.float32(0.97978586), np.float32(0.9787805), np.float32(0.9781106), np.float32(0.97734374), np.float32(0.9771617), np.float32(0.9770083), np.float32(0.97575957), np.float32(0.9747516), np.float32(0.9739621), np.float32(0.9722314), np.float32(0.9705583), np.float32(0.963322), np.float32(0.96231824), np.float32(0.95558125), np.float32(0.9561701), np.float32(0.9491626), np.float32(0.94710517), np.float32(0.9378682), np.float32(0.9402989), np.float32(0.9308048), np.float32(0.92738736), np.float32(0.9193336), np.float32(0.91041476), np.float32(0.89688975), np.float32(0.8945942), np.float32(0.89703983), np.float32(0.90701616), np.float32(0.901198), np.float32(0.90872544), np.float32(0.91024137), np.float32(0.9324197), np.float32(0.94163257), np.float32(0.95383024), np.float32(0.9630632), np.float32(0.9638471), np.float32(0.97018754), np.float32(0.9735735), np.float32(0.9755588), np.float32(0.9766435), np.float32(0.9775488), np.float32(0.9780297), np.float32(0.9783106), np.float32(0.9784532), np.float32(0.97930044), np.float32(0.97979146), np.float32(0.98022467), np.float32(0.97991484), np.float32(0.98015416), np.float32(0.9806701), np.float32(0.9808981), np.float32(0.98153895), np.float32(0.9817106), np.float32(0.98207366), np.float32(0.98212606), np.float32(0.9821499), np.float32(0.98249775), np.float32(0.9817167), np.float32(0.98060006), np.float32(0.9810223), np.float32(0.98021954), np.float32(0.9797546), np.float32(0.97837573), np.float32(0.97722673), np.float32(0.9776373), np.float32(0.9764607), np.float32(0.9759203), np.float32(0.97517383), np.float32(0.97360015), np.float32(0.97249484), np.float32(0.9700431), np.float32(0.9676051), np.float32(0.96731526), np.float32(0.964477), np.float32(0.9621117), np.float32(0.9598401), np.float32(0.9556167), np.float32(0.9559139), np.float32(0.9605366), np.float32(0.9575406), np.float32(0.9558864), np.float32(0.96034175), np.float32(0.9631261), np.float32(0.96023864), np.float32(0.9584415), np.float32(0.9564895), np.float32(0.95605946), np.float32(0.9534924), np.float32(0.95731276), np.float32(0.9571665), np.float32(0.9596254), np.float32(0.9629773), np.float32(0.96494085), np.float32(0.9648851), np.float32(0.9681445), np.float32(0.97150064), np.float32(0.9734359), np.float32(0.97500753), np.float32(0.97562784), np.float32(0.9764158), np.float32(0.9782996), np.float32(0.9786218), np.float32(0.979228), np.float32(0.9809708), np.float32(0.9811731), np.float32(0.98153424), np.float32(0.9813214), np.float32(0.98094374), np.float32(0.9813317), np.float32(0.9801317), np.float32(0.97915983), np.float32(0.97766817), np.float32(0.9774761), np.float32(0.9775114), np.float32(0.97656316), np.float32(0.9726796), np.float32(0.96985304), np.float32(0.9663689), np.float32(0.9593093), np.float32(0.95801586), np.float32(0.95200175), np.float32(0.9521598), np.float32(0.95500606), np.float32(0.95014685), np.float32(0.9503978), np.float32(0.950736), np.float32(0.9478598), np.float32(0.9404421), np.float32(0.9281785), np.float32(0.9199844), np.float32(0.9057387), np.float32(0.8898991), np.float32(0.85926586), np.float32(0.8500917), np.float32(0.8453153), np.float32(0.85535383), np.float32(0.860009), np.float32(0.8515436), np.float32(0.87424606), np.float32(0.8809549), np.float32(0.89465994), np.float32(0.9064518), np.float32(0.92008126), np.float32(0.9304485), np.float32(0.9364351), np.float32(0.9417117), np.float32(0.945654), np.float32(0.95587116), np.float32(0.95525944), np.float32(0.9525469), np.float32(0.9606135), np.float32(0.96701705), np.float32(0.96844137), np.float32(0.96971893), np.float32(0.9761327), np.float32(0.976014), np.float32(0.97623944), np.float32(0.97543746), np.float32(0.9748616), np.float32(0.9738036), np.float32(0.974101), np.float32(0.97587436), np.float32(0.97704834), np.float32(0.97791445), np.float32(0.978303), np.float32(0.9788953), np.float32(0.979931), np.float32(0.98053116), np.float32(0.9805504), np.float32(0.9813969), np.float32(0.98098546), np.float32(0.98117036), np.float32(0.9802303), np.float32(0.9804866), np.float32(0.9806645), np.float32(0.97907513), np.float32(0.976576), np.float32(0.97521216), np.float32(0.9741217), np.float32(0.9721452), np.float32(0.96709836), np.float32(0.9616496), np.float32(0.9544378), np.float32(0.9470473), np.float32(0.94667196), np.float32(0.93928796), np.float32(0.9406813), np.float32(0.92678344), np.float32(0.93186814), np.float32(0.93494534), np.float32(0.9250424), np.float32(0.9196681), np.float32(0.9012566), np.float32(0.89222354), np.float32(0.8701083), np.float32(0.8786851), np.float32(0.8891659), np.float32(0.88366807), np.float32(0.8832211), np.float32(0.88067544), np.float32(0.88587415), np.float32(0.9035368), np.float32(0.9156544), np.float32(0.92227584), np.float32(0.93250406), np.float32(0.935769), np.float32(0.9371598), np.float32(0.94890654), np.float32(0.9558257), np.float32(0.95881927), np.float32(0.96421754), np.float32(0.9680967), np.float32(0.974287), np.float32(0.97587514), np.float32(0.97612494), np.float32(0.9772701), np.float32(0.977644), np.float32(0.9773237), np.float32(0.9778074), np.float32(0.9783174), np.float32(0.9776505), np.float32(0.9762679), np.float32(0.97701615), np.float32(0.97753906), np.float32(0.976829), np.float32(0.97661203), np.float32(0.97714806), np.float32(0.9774559), np.float32(0.97886276), np.float32(0.97813886), np.float32(0.97855955), np.float32(0.9786612), np.float32(0.97898865), np.float32(0.97937953), np.float32(0.9795436), np.float32(0.9792947), np.float32(0.97965574), np.float32(0.9796841), np.float32(0.9798982), np.float32(0.98080885), np.float32(0.98072666), np.float32(0.98100615), np.float32(0.9801005), np.float32(0.98057276), np.float32(0.979327), np.float32(0.979498), np.float32(0.978913), np.float32(0.9782883), np.float32(0.978312), np.float32(0.9768852), np.float32(0.9754508), np.float32(0.97210276), np.float32(0.9718679), np.float32(0.9689915), np.float32(0.96873456), np.float32(0.9677953), np.float32(0.96197814), np.float32(0.95157945), np.float32(0.94155455), np.float32(0.9228246), np.float32(0.9053737), np.float32(0.8943224), np.float32(0.8728453), np.float32(0.83699954), np.float32(0.8090268), np.float32(0.77847004), np.float32(0.694987), np.float32(0.6612303), np.float32(0.62548167), np.float32(0.5886104), np.float32(0.54946023), np.float32(0.6587709), np.float32(0.65058976), np.float32(0.4684623), np.float32(0.43550017), np.float32(0.46828932), np.float32(0.44987288), np.float32(0.41960967), np.float32(0.38566428), np.float32(0.35034922), np.float32(0.3613521), np.float32(0.25750387), np.float32(0.23172797), np.float32(0.20032848), np.float32(0.19444712), np.float32(0.18392104), np.float32(0.1916294), np.float32(0.24847034), np.float32(0.2877337), np.float32(0.29435897), np.float32(0.3113922), np.float32(0.30723196), np.float32(0.29831976), np.float32(0.29298463), np.float32(0.3247777), np.float32(0.37140065), np.float32(0.38241348), np.float32(0.41707566), np.float32(0.386676), np.float32(0.46482682), np.float32(0.5654478), np.float32(0.5904898), np.float32(0.64665693), np.float32(0.72718316), np.float32(0.75654), np.float32(0.78504705), np.float32(0.80236214), np.float32(0.8387485), np.float32(0.8446975), np.float32(0.88042605), np.float32(0.8724991), np.float32(0.87491757), np.float32(0.8935558), np.float32(0.91191435), np.float32(0.923186), np.float32(0.92991996), np.float32(0.9404769), np.float32(0.94449574), np.float32(0.9525152), np.float32(0.9604722), np.float32(0.9637624), np.float32(0.9684513), np.float32(0.9736709), np.float32(0.9752206), np.float32(0.9755297), np.float32(0.97633183), np.float32(0.97692513), np.float32(0.97531974), np.float32(0.9755082), np.float32(0.97583675), np.float32(0.9758006), np.float32(0.97493637), np.float32(0.9740658), np.float32(0.97394526), np.float32(0.97435033), np.float32(0.9756059), np.float32(0.97583765), np.float32(0.9747834), np.float32(0.974466), np.float32(0.9749898), np.float32(0.9740475), np.float32(0.9712796), np.float32(0.9686404), np.float32(0.9666755), np.float32(0.964928), np.float32(0.9704888), np.float32(0.9715568), np.float32(0.9703016), np.float32(0.9703034), np.float32(0.9692387), np.float32(0.96850014), np.float32(0.96987313), np.float32(0.9685667), np.float32(0.9640661), np.float32(0.96388865), np.float32(0.96413034), np.float32(0.9614833), np.float32(0.9540391), np.float32(0.9557856), np.float32(0.9605762), np.float32(0.9650524), np.float32(0.96653074), np.float32(0.96631235), np.float32(0.96857643), np.float32(0.97005165), np.float32(0.9712993), np.float32(0.9730113), np.float32(0.9679336), np.float32(0.9657999), np.float32(0.9623729)], 'MTTGDLKGSLRKIEQGLRMLNYPRDVDYTVLVKGDPAAFLPIISYSFTSFSTYIAELLVKCDVELTAKSDLRFIEAIYKLLRDQFHYKPILTKEQFLQFGFAERKMQIVCDIINCVVKKHKELSNLNKVKSQTRKKFRPSKREIWSNCGNVLVDLSGSTLNSKQHAQKVPLVKRHSGDEVRDDLPLAPINPTLLNPPSLPAEGGNEEDLYLDDDVVEEQVVEDNSQMEFLRSQLADCQEKLHKLDWMEDKLRVLEERLKGKVIIDEKDWNNLLSRVLLLETELLLQSKKVY': [np.float32(0.59887844), np.float32(0.5686895), np.float32(0.59021676), np.float32(0.58951795), np.float32(0.55312324), np.float32(0.48566365), np.float32(0.49932706), np.float32(0.4560278), np.float32(0.36945748), np.float32(0.34416065), np.float32(0.3415396), np.float32(0.33628795), np.float32(0.33713588), np.float32(0.32110825), np.float32(0.26640087), np.float32(0.23327878), np.float32(0.19572744), np.float32(0.16391456), np.float32(0.16145886), np.float32(0.14061871), np.float32(0.13040191), np.float32(0.14151803), np.float32(0.14809772), np.float32(0.15062833), np.float32(0.15411952), np.float32(0.16353308), np.float32(0.16348626), np.float32(0.15187512), np.float32(0.13973291), np.float32(0.13931946), np.float32(0.12273911), np.float32(0.10599769), np.float32(0.11377344), np.float32(0.10117915), np.float32(0.104674794), np.float32(0.09739224), np.float32(0.09194074), np.float32(0.08323083), np.float32(0.07709807), np.float32(0.07171741), np.float32(0.07767836), np.float32(0.069315724), np.float32(0.061942212), np.float32(0.063880734), np.float32(0.07039775), np.float32(0.05470711), np.float32(0.050865766), np.float32(0.051301617), np.float32(0.049727846), np.float32(0.044477966), np.float32(0.048085697), np.float32(0.050622247), np.float32(0.060996715), np.float32(0.062707864), np.float32(0.07121023), np.float32(0.08330711), np.float32(0.09393319), np.float32(0.090805046), np.float32(0.093074046), np.float32(0.100835636), np.float32(0.102449775), np.float32(0.09228358), np.float32(0.087496795), np.float32(0.09059547), np.float32(0.08512723), np.float32(0.081442066), np.float32(0.08373214), np.float32(0.08913469), np.float32(0.075575165), np.float32(0.07388909), np.float32(0.08567913), np.float32(0.088562824), np.float32(0.07733415), np.float32(0.0851702), np.float32(0.08545728), np.float32(0.09012539), np.float32(0.08122866), np.float32(0.08632914), np.float32(0.092113435), np.float32(0.087142445), np.float32(0.07692734), np.float32(0.07530668), np.float32(0.078937374), np.float32(0.08268939), np.float32(0.07119603), np.float32(0.08005292), np.float32(0.09823924), np.float32(0.09192937), np.float32(0.09474824), np.float32(0.1018312), np.float32(0.10668736), np.float32(0.10666199), np.float32(0.114569984), np.float32(0.12663074), np.float32(0.115635164), np.float32(0.11617103), np.float32(0.10443997), np.float32(0.09579283), np.float32(0.078367054), np.float32(0.07528948), np.float32(0.06103624), np.float32(0.0497296), np.float32(0.054204423), np.float32(0.053652085), np.float32(0.052851293), np.float32(0.047556654), np.float32(0.04686584), np.float32(0.047161635), np.float32(0.05545529), np.float32(0.067713656), np.float32(0.06969399), np.float32(0.068458825), np.float32(0.073784195), np.float32(0.082392074), np.float32(0.08478433), np.float32(0.08946022), np.float32(0.093972355), np.float32(0.097078174), np.float32(0.11087365), np.float32(0.1145219), np.float32(0.13518915), np.float32(0.1459924), np.float32(0.17974165), np.float32(0.24582215), np.float32(0.34551254), np.float32(0.42623344), np.float32(0.43256262), np.float32(0.51827174), np.float32(0.55190474), np.float32(0.5916602), np.float32(0.59780747), np.float32(0.62825483), np.float32(0.65338504), np.float32(0.6084174), np.float32(0.59865195), np.float32(0.6165652), np.float32(0.6296672), np.float32(0.5566986), np.float32(0.60928464), np.float32(0.6328498), np.float32(0.5987194), np.float32(0.5847345), np.float32(0.5882189), np.float32(0.70919853), np.float32(0.7027503), np.float32(0.74743474), np.float32(0.7315699), np.float32(0.7514666), np.float32(0.7777085), np.float32(0.76087457), np.float32(0.7368814), np.float32(0.71769494), np.float32(0.75774634), np.float32(0.7546584), np.float32(0.7196752), np.float32(0.6634796), np.float32(0.70557755), np.float32(0.695605), np.float32(0.76824707), np.float32(0.7341282), np.float32(0.7782498), np.float32(0.79141647), np.float32(0.82804865), np.float32(0.89596885), np.float32(0.89528), np.float32(0.89730036), np.float32(0.89378345), np.float32(0.93248487), np.float32(0.9429402), np.float32(0.9389032), np.float32(0.9468874), np.float32(0.95239127), np.float32(0.9585203), np.float32(0.9609631), np.float32(0.9669411), np.float32(0.96874756), np.float32(0.9690902), np.float32(0.9682398), np.float32(0.9686349), np.float32(0.9648304), np.float32(0.9616153), np.float32(0.96386546), np.float32(0.9677985), np.float32(0.9678949), np.float32(0.9669894), np.float32(0.96329194), np.float32(0.9599685), np.float32(0.9604087), np.float32(0.9621292), np.float32(0.9595913), np.float32(0.9585942), np.float32(0.95871055), np.float32(0.95766354), np.float32(0.9591226), np.float32(0.9544), np.float32(0.96087205), np.float32(0.96240985), np.float32(0.96159226), np.float32(0.9619473), np.float32(0.9655844), np.float32(0.9723343), np.float32(0.974649), np.float32(0.9743999), np.float32(0.97288597), np.float32(0.9707054), np.float32(0.9708482), np.float32(0.969396), np.float32(0.96609235), np.float32(0.9615647), np.float32(0.9584157), np.float32(0.9568467), np.float32(0.9534662), np.float32(0.94783705), np.float32(0.93883896), np.float32(0.93557566), np.float32(0.9253196), np.float32(0.91532975), np.float32(0.9024856), np.float32(0.86826223), np.float32(0.8439613), np.float32(0.82498324), np.float32(0.8250306), np.float32(0.82422495), np.float32(0.813192), np.float32(0.8026506), np.float32(0.7867451), np.float32(0.76880836), np.float32(0.76269335), np.float32(0.7682421), np.float32(0.7332441), np.float32(0.6946954), np.float32(0.6727193), np.float32(0.6484704), np.float32(0.65242773), np.float32(0.64155614), np.float32(0.6363086), np.float32(0.6162955), np.float32(0.5988453), np.float32(0.5992215), np.float32(0.5931346), np.float32(0.58587694), np.float32(0.55546373), np.float32(0.53848094), np.float32(0.5387129), np.float32(0.56053245), np.float32(0.5586299), np.float32(0.5521505), np.float32(0.5544), np.float32(0.5535324), np.float32(0.5752168), np.float32(0.56272197), np.float32(0.5551581), np.float32(0.54106873), np.float32(0.52397263), np.float32(0.5107583), np.float32(0.5168041), np.float32(0.5138553), np.float32(0.48528785), np.float32(0.47752085), np.float32(0.46936038), np.float32(0.45900166), np.float32(0.4393644), np.float32(0.4458986), np.float32(0.45064506), np.float32(0.44575372), np.float32(0.44093975), np.float32(0.458787), np.float32(0.46951434), np.float32(0.45686173), np.float32(0.42813638), np.float32(0.41695884), np.float32(0.40866286), np.float32(0.39367464), np.float32(0.3721084), np.float32(0.36744392), np.float32(0.36144057), np.float32(0.35881302), np.float32(0.3692751), np.float32(0.35187787), np.float32(0.3103641), np.float32(0.31635627), np.float32(0.33815908), np.float32(0.32057083), np.float32(0.30037278), np.float32(0.3438687), np.float32(0.35644743), np.float32(0.42006755), np.float32(0.4155103), np.float32(0.52296793), np.float32(0.5599692), np.float32(0.5458882)], 'MIQVPNAFISPPLATTLGPGADSLEDVMLRIGNKNLSTEEIKQDLLRLVNLLQDLKVSLKGTFSRDVVVSHMPQYFDWIQDGRGLFYPLYKCFSQIEPAMLKFLDPLEAQQTSGALNRDQVAIFNLIDQVSELVLSLKPLFQSVKNLFDTALEFNEIFKDHMNSLLEEIEGNMKKCLALHQDCFASPVRHPPSFTLDQLVELISSSSNNQRLQMPTFNPLEKRIYQDYCELENAIVPIQTSLRDVLKTRIQMFRDRDIINLNYLMRLLNHKYANIVEKYDHFHSELMALKAGIIDKRWNVLFTNLNMELASILTSVTRMYESLQDNPTISGDTRDTLIQQIQQKSDTIFKTFEVIYKALDASILNPNVAEVTNTLADKWLVLREKVDPILPKETESDPIDVLTKRMSDMTISEPVDSKPFHFDRSKRCSVGALLLRKMNIKPILTSDPDEAEKPKFNRSYRSPSSADANGSPISSDYPPVPFSLEPVHSKNPPVFKLQIGSPDQPPVVKLQNENVCTEDKKTLAPSNTATAEPIGATQMQLNPEYPCSPPPPGDPQPTSPAQNATRRPSDASLGYPGSHKDPQSPSAPFLSAGSSAPVSPREAPATKSPSLSPKDCRPEFDHMEPPDFFRSGEDSYTWRRDRSRNSSVSSASAGELSGKLLLSASPQSSQPGDFTACTTAPNEDDVSPTSLVSDDYIKQADHIKYIERIEEERFRYYANMHSRIPVMFSDLIPQPIHLSHFPRSPGTRHNYWSSRLKEPTPLADLLNLS': [np.float32(0.68723726), np.float32(0.5419445), np.float32(0.53301436), np.float32(0.6967834), np.float32(0.74559975), np.float32(0.8093132), np.float32(0.8628113), np.float32(0.83939886), np.float32(0.7905879), np.float32(0.8359426), np.float32(0.79232115), np.float32(0.74512196), np.float32(0.76312995), np.float32(0.6201576), np.float32(0.48332477), np.float32(0.38041565), np.float32(0.36235243), np.float32(0.35211805), np.float32(0.33726588), np.float32(0.28536788), np.float32(0.2765062), np.float32(0.31143114), np.float32(0.32365623), np.float32(0.34303936), np.float32(0.31178117), np.float32(0.30728006), np.float32(0.27977034), np.float32(0.24583915), np.float32(0.24277706), np.float32(0.19788556), np.float32(0.18233052), np.float32(0.16964601), np.float32(0.15611458), np.float32(0.14190382), np.float32(0.12549862), np.float32(0.12538746), np.float32(0.12949015), np.float32(0.11515421), np.float32(0.116272904), np.float32(0.1232059), np.float32(0.10937884), np.float32(0.107087895), np.float32(0.10620828), np.float32(0.09897299), np.float32(0.09846763), np.float32(0.09290376), np.float32(0.084812656), np.float32(0.068745516), np.float32(0.07575811), np.float32(0.07368717), np.float32(0.0733092), np.float32(0.060795277), np.float32(0.055091307), np.float32(0.06575833), np.float32(0.0654466), np.float32(0.05862698), np.float32(0.064723484), np.float32(0.074186474), np.float32(0.0756597), np.float32(0.0777702), np.float32(0.086554885), np.float32(0.100816466), np.float32(0.09429903), np.float32(0.09272338), np.float32(0.08863094), np.float32(0.08667396), np.float32(0.076944254), np.float32(0.07549919), np.float32(0.07684292), np.float32(0.08787613), np.float32(0.08976111), np.float32(0.10137911), np.float32(0.08950367), np.float32(0.08090413), np.float32(0.0698886), np.float32(0.068806045), np.float32(0.068668716), np.float32(0.054205734), np.float32(0.04580559), np.float32(0.05022777), np.float32(0.04959146), np.float32(0.041591693), np.float32(0.043209713), np.float32(0.048468255), np.float32(0.048070997), np.float32(0.044067748), np.float32(0.045048647), np.float32(0.047369767), np.float32(0.04678255), np.float32(0.0422646), np.float32(0.0511138), np.float32(0.052316327), np.float32(0.044865504), np.float32(0.042862024), np.float32(0.046440057), np.float32(0.041159984), np.float32(0.044829115), np.float32(0.05256013), np.float32(0.06402597), np.float32(0.06986796), np.float32(0.077846296), np.float32(0.09582431), np.float32(0.11533825), np.float32(0.11402599), np.float32(0.12053892), np.float32(0.13766363), np.float32(0.15180781), np.float32(0.13888873), np.float32(0.14081487), np.float32(0.13834961), np.float32(0.13429832), np.float32(0.12974907), np.float32(0.12947945), np.float32(0.12839258), np.float32(0.110233724), np.float32(0.10217124), np.float32(0.11537901), np.float32(0.10892799), np.float32(0.09130178), np.float32(0.08894243), np.float32(0.08827075), np.float32(0.0821909), np.float32(0.06719418), np.float32(0.0636852), np.float32(0.06639754), np.float32(0.05926952), np.float32(0.05785474), np.float32(0.059812967), np.float32(0.053603366), np.float32(0.043885306), np.float32(0.045081604), np.float32(0.05065095), np.float32(0.04758529), np.float32(0.0438971), np.float32(0.048323177), np.float32(0.047745757), np.float32(0.044842258), np.float32(0.045688976), np.float32(0.049236353), np.float32(0.051669165), np.float32(0.053600706), np.float32(0.05514548), np.float32(0.059670575), np.float32(0.064504236), np.float32(0.06442823), np.float32(0.067230575), np.float32(0.06933888), np.float32(0.07006878), np.float32(0.07636292), np.float32(0.08677326), np.float32(0.0807694), np.float32(0.079282366), np.float32(0.09187471), np.float32(0.08826734), np.float32(0.077317856), np.float32(0.092184626), np.float32(0.109437965), np.float32(0.101488955), np.float32(0.10284815), np.float32(0.11989415), np.float32(0.12319905), np.float32(0.10622965), np.float32(0.115140066), np.float32(0.1326274), np.float32(0.10925553), np.float32(0.08499912), np.float32(0.09192478), np.float32(0.0891537), np.float32(0.06962783), np.float32(0.076161996), np.float32(0.08680871), np.float32(0.072909504), np.float32(0.06166933), np.float32(0.06554033), np.float32(0.0707806), np.float32(0.06742147), np.float32(0.0679773), np.float32(0.08719472), np.float32(0.107539035), np.float32(0.09516285), np.float32(0.10867663), np.float32(0.12961943), np.float32(0.12625457), np.float32(0.12357938), np.float32(0.122490756), np.float32(0.14494845), np.float32(0.12964864), np.float32(0.11983331), np.float32(0.11921725), np.float32(0.13066259), np.float32(0.12767515), np.float32(0.12400059), np.float32(0.13239138), np.float32(0.1367306), np.float32(0.13655812), np.float32(0.14282992), np.float32(0.15048368), np.float32(0.15749933), np.float32(0.16779985), np.float32(0.1712131), np.float32(0.16267638), np.float32(0.15420589), np.float32(0.14810355), np.float32(0.14530003), np.float32(0.15152302), np.float32(0.14216861), np.float32(0.14288352), np.float32(0.15311399), np.float32(0.16434404), np.float32(0.1632816), np.float32(0.18286823), np.float32(0.20514026), np.float32(0.20668623), np.float32(0.192685), np.float32(0.19585681), np.float32(0.21858695), np.float32(0.20584786), np.float32(0.18111897), np.float32(0.17525628), np.float32(0.15591912), np.float32(0.13580076), np.float32(0.13614081), np.float32(0.12258547), np.float32(0.108053245), np.float32(0.1045296), np.float32(0.10064583), np.float32(0.093504325), np.float32(0.090803415), np.float32(0.09018928), np.float32(0.091909654), np.float32(0.08457062), np.float32(0.07903012), np.float32(0.0876801), np.float32(0.08312252), np.float32(0.074127264), np.float32(0.074758075), np.float32(0.08352215), np.float32(0.08795129), np.float32(0.07539983), np.float32(0.085678406), np.float32(0.08873668), np.float32(0.083445385), np.float32(0.08111559), np.float32(0.09123705), np.float32(0.093840145), np.float32(0.087019436), np.float32(0.08816993), np.float32(0.09171431), np.float32(0.08599058), np.float32(0.0742235), np.float32(0.08527565), np.float32(0.08469919), np.float32(0.06736324), np.float32(0.06258029), np.float32(0.07278741), np.float32(0.06463577), np.float32(0.052128863), np.float32(0.060676873), np.float32(0.07811263), np.float32(0.06811071), np.float32(0.058984783), np.float32(0.065410346), np.float32(0.075895205), np.float32(0.061982673), np.float32(0.062372304), np.float32(0.07601468), np.float32(0.07581459), np.float32(0.05982941), np.float32(0.062423456), np.float32(0.06589546), np.float32(0.06026494), np.float32(0.056864887), np.float32(0.058105923), np.float32(0.06552279), np.float32(0.057119843), np.float32(0.061855987), np.float32(0.07239779), np.float32(0.077452295), np.float32(0.073355384), np.float32(0.0794371), np.float32(0.09030405), np.float32(0.08453441), np.float32(0.07369176), np.float32(0.07466488), np.float32(0.09668574), np.float32(0.09812229), np.float32(0.09933468), np.float32(0.10955154), np.float32(0.11330381), np.float32(0.09215673), np.float32(0.07798206), np.float32(0.09705379), np.float32(0.10493568), np.float32(0.08430083), np.float32(0.09175936), np.float32(0.09138626), np.float32(0.09367968), np.float32(0.07795902), np.float32(0.08433474), np.float32(0.09262566), np.float32(0.07483477), np.float32(0.06663374), np.float32(0.06618869), np.float32(0.06298641), np.float32(0.051431376), np.float32(0.054289035), np.float32(0.058905408), np.float32(0.053164065), np.float32(0.041545574), np.float32(0.04236485), np.float32(0.049000483), np.float32(0.04456197), np.float32(0.0458296), np.float32(0.05858269), np.float32(0.059866432), np.float32(0.0646718), np.float32(0.07075117), np.float32(0.08311909), np.float32(0.09143539), np.float32(0.09670374), np.float32(0.11148465), np.float32(0.13007987), np.float32(0.13633344), np.float32(0.14606589), np.float32(0.16819894), np.float32(0.1691553), np.float32(0.15842004), np.float32(0.16863951), np.float32(0.19191194), np.float32(0.16842802), np.float32(0.16063319), np.float32(0.19702137), np.float32(0.2116648), np.float32(0.19585192), np.float32(0.20383272), np.float32(0.20524509), np.float32(0.1740521), np.float32(0.1590538), np.float32(0.1594037), np.float32(0.14884177), np.float32(0.11375899), np.float32(0.108800314), np.float32(0.098352976), np.float32(0.087152004), np.float32(0.069705725), np.float32(0.070724875), np.float32(0.0693328), np.float32(0.059094932), np.float32(0.05941944), np.float32(0.06452136), np.float32(0.07048482), np.float32(0.0650179), np.float32(0.06582127), np.float32(0.07043095), np.float32(0.072507575), np.float32(0.06719527), np.float32(0.059476182), np.float32(0.06389164), np.float32(0.06095149), np.float32(0.055938713), np.float32(0.060153797), np.float32(0.06334723), np.float32(0.058782242), np.float32(0.057975534), np.float32(0.06496478), np.float32(0.066782944), np.float32(0.07750204), np.float32(0.08228156), np.float32(0.09320452), np.float32(0.08722307), np.float32(0.08765736), np.float32(0.10080274), np.float32(0.10626712), np.float32(0.11187336), np.float32(0.10397057), np.float32(0.11418861), np.float32(0.118736364), np.float32(0.12078034), np.float32(0.12395207), np.float32(0.13166729), np.float32(0.17475274), np.float32(0.2050466), np.float32(0.24808197), np.float32(0.29744273), np.float32(0.33867463), np.float32(0.33871317), np.float32(0.3521376), np.float32(0.4278576), np.float32(0.47428828), np.float32(0.49468622), np.float32(0.47506207), np.float32(0.5373731), np.float32(0.58360803), np.float32(0.5980816), np.float32(0.6309816), np.float32(0.68313074), np.float32(0.72420657), np.float32(0.68933624), np.float32(0.6477486), np.float32(0.6311891), np.float32(0.6228947), np.float32(0.6403383), np.float32(0.80273306), np.float32(0.75478786), np.float32(0.7341634), np.float32(0.82685685), np.float32(0.8370429), np.float32(0.82844377), np.float32(0.8147328), np.float32(0.90299165), np.float32(0.87350744), np.float32(0.87583935), np.float32(0.8874995), np.float32(0.9023847), np.float32(0.9079727), np.float32(0.9233455), np.float32(0.92327917), np.float32(0.9325959), np.float32(0.93179536), np.float32(0.90425235), np.float32(0.8929673), np.float32(0.8885909), np.float32(0.89558136), np.float32(0.86270434), np.float32(0.85025895), np.float32(0.84270895), np.float32(0.8522278), np.float32(0.8234784), np.float32(0.7856783), np.float32(0.82189816), np.float32(0.80137265), np.float32(0.70774174), np.float32(0.6825843), np.float32(0.6111514), np.float32(0.6182567), np.float32(0.65423214), np.float32(0.70288736), np.float32(0.7594948), np.float32(0.8014335), np.float32(0.7924498), np.float32(0.8121697), np.float32(0.82082546), np.float32(0.8433786), np.float32(0.8974315), np.float32(0.92651343), np.float32(0.9426092), np.float32(0.95187956), np.float32(0.9489792), np.float32(0.9568893), np.float32(0.9588393), np.float32(0.961145), np.float32(0.963535), np.float32(0.9705056), np.float32(0.9707469), np.float32(0.97279614), np.float32(0.9739778), np.float32(0.9769785), np.float32(0.9773802), np.float32(0.9790618), np.float32(0.97935516), np.float32(0.9793072), np.float32(0.97976685), np.float32(0.97810155), np.float32(0.97837865), np.float32(0.97830176), np.float32(0.9790645), np.float32(0.97915524), np.float32(0.9788903), np.float32(0.9784904), np.float32(0.9780782), np.float32(0.9788193), np.float32(0.977986), np.float32(0.9788189), np.float32(0.9781667), np.float32(0.9780984), np.float32(0.977892), np.float32(0.9784505), np.float32(0.9784435), np.float32(0.9785523), np.float32(0.97821236), np.float32(0.9772569), np.float32(0.97775424), np.float32(0.9780343), np.float32(0.97844213), np.float32(0.97897094), np.float32(0.9775095), np.float32(0.9784225), np.float32(0.97906333), np.float32(0.97902495), np.float32(0.978239), np.float32(0.9793736), np.float32(0.97989595), np.float32(0.98003995), np.float32(0.97942907), np.float32(0.97805893), np.float32(0.978875), np.float32(0.9781568), np.float32(0.97864735), np.float32(0.97839934), np.float32(0.9778888), np.float32(0.9771732), np.float32(0.9774819), np.float32(0.97663784), np.float32(0.97738147), np.float32(0.977468), np.float32(0.9776014), np.float32(0.977796), np.float32(0.9767115), np.float32(0.9769032), np.float32(0.9771913), np.float32(0.97778803), np.float32(0.97794956), np.float32(0.97761494), np.float32(0.9775923), np.float32(0.97710097), np.float32(0.9764191), np.float32(0.9757937), np.float32(0.9764331), np.float32(0.97776914), np.float32(0.9776889), np.float32(0.9783301), np.float32(0.9777633), np.float32(0.9786388), np.float32(0.9788551), np.float32(0.9793647), np.float32(0.9795075), np.float32(0.97964805), np.float32(0.9791367), np.float32(0.97944987), np.float32(0.98015), np.float32(0.9800394), np.float32(0.980753), np.float32(0.9807468), np.float32(0.9800378), np.float32(0.98046), np.float32(0.97966206), np.float32(0.9802239), np.float32(0.9798601), np.float32(0.9811947), np.float32(0.98106146), np.float32(0.98110664), np.float32(0.98161376), np.float32(0.9819334), np.float32(0.98144484), np.float32(0.9810729), np.float32(0.98092663), np.float32(0.9804001), np.float32(0.97987396), np.float32(0.9797576), np.float32(0.97979), np.float32(0.9799396), np.float32(0.97996706), np.float32(0.97972953), np.float32(0.9801493), np.float32(0.9807163), np.float32(0.98148316), np.float32(0.9813549), np.float32(0.9817395), np.float32(0.9824338), np.float32(0.98209536), np.float32(0.9826501), np.float32(0.9829086), np.float32(0.9825865), np.float32(0.98314005), np.float32(0.9827716), np.float32(0.98346657), np.float32(0.98303336), np.float32(0.983029), np.float32(0.9833556), np.float32(0.9833077), np.float32(0.9828637), np.float32(0.9835925), np.float32(0.9833688), np.float32(0.98374003), np.float32(0.9834765), np.float32(0.98314375), np.float32(0.9831405), np.float32(0.9833556), np.float32(0.98312795), np.float32(0.9832025), np.float32(0.983639), np.float32(0.9837209), np.float32(0.983868), np.float32(0.9835886), np.float32(0.98390085), np.float32(0.98351467), np.float32(0.9836338), np.float32(0.9830778), np.float32(0.982888), np.float32(0.98277605), np.float32(0.9831935), np.float32(0.98263353), np.float32(0.98263747), np.float32(0.9830482), np.float32(0.9834599), np.float32(0.9834057), np.float32(0.98350346), np.float32(0.9835814), np.float32(0.98346233), np.float32(0.9837257), np.float32(0.9831717), np.float32(0.982294), np.float32(0.98175526), np.float32(0.9818652), np.float32(0.98092216), np.float32(0.9806567), np.float32(0.98012894), np.float32(0.9790172), np.float32(0.9785185), np.float32(0.97755814), np.float32(0.9766799), np.float32(0.97703755), np.float32(0.9761077), np.float32(0.9757119), np.float32(0.9743208), np.float32(0.9733819), np.float32(0.9726351), np.float32(0.97348434), np.float32(0.9722358), np.float32(0.96895784), np.float32(0.96896905), np.float32(0.96882945), np.float32(0.96853024), np.float32(0.96547556), np.float32(0.9669326), np.float32(0.9663521), np.float32(0.9633377), np.float32(0.9586791), np.float32(0.9590979), np.float32(0.95744056), np.float32(0.96044356), np.float32(0.9581997), np.float32(0.96159405), np.float32(0.9648452), np.float32(0.96276003), np.float32(0.96362734), np.float32(0.9659195), np.float32(0.9668851), np.float32(0.9697936), np.float32(0.97243685), np.float32(0.9738366), np.float32(0.97452307), np.float32(0.97506446), np.float32(0.97646356), np.float32(0.9763849), np.float32(0.97640777), np.float32(0.97628754), np.float32(0.9771324), np.float32(0.9774189), np.float32(0.97732705), np.float32(0.9775019), np.float32(0.97732955), np.float32(0.9785957), np.float32(0.97753763), np.float32(0.9778023), np.float32(0.9790182), np.float32(0.9784788), np.float32(0.97827667), np.float32(0.97900724), np.float32(0.9786269), np.float32(0.9776399), np.float32(0.9780241), np.float32(0.97888625), np.float32(0.97929275), np.float32(0.9791628), np.float32(0.9785628), np.float32(0.97836703), np.float32(0.9782633), np.float32(0.9766839), np.float32(0.97619945), np.float32(0.97514933), np.float32(0.97495836), np.float32(0.97473085), np.float32(0.97379184), np.float32(0.9724772), np.float32(0.9698593), np.float32(0.9643091), np.float32(0.9599751), np.float32(0.95695716), np.float32(0.9488032), np.float32(0.948331), np.float32(0.944131), np.float32(0.9360065), np.float32(0.932485), np.float32(0.9231676), np.float32(0.9081965), np.float32(0.88103175), np.float32(0.88240355), np.float32(0.8592457), np.float32(0.833843), np.float32(0.7923679), np.float32(0.73846555), np.float32(0.69104904), np.float32(0.641657), np.float32(0.5823739), np.float32(0.54511946), np.float32(0.5274943), np.float32(0.49124882), np.float32(0.4564256), np.float32(0.47322512), np.float32(0.44116625), np.float32(0.3769718), np.float32(0.3529965), np.float32(0.28575593), np.float32(0.24260733), np.float32(0.23384762), np.float32(0.18868022), np.float32(0.18718433), np.float32(0.18126413), np.float32(0.17633274), np.float32(0.17626545), np.float32(0.18475804), np.float32(0.18001176), np.float32(0.17849927), np.float32(0.2070949), np.float32(0.24267416), np.float32(0.22748736), np.float32(0.25766537), np.float32(0.25521928), np.float32(0.2462625), np.float32(0.20969568), np.float32(0.22007741), np.float32(0.24449226), np.float32(0.22237048), np.float32(0.22322424), np.float32(0.24490112), np.float32(0.22928831), np.float32(0.29260093), np.float32(0.37529552), np.float32(0.33979082), np.float32(0.46570262), np.float32(0.518213), np.float32(0.6406535), np.float32(0.6766943), np.float32(0.734696), np.float32(0.74020064), np.float32(0.7818141), np.float32(0.8069466), np.float32(0.79865855), np.float32(0.803995), np.float32(0.87525743), np.float32(0.8991734), np.float32(0.8962124), np.float32(0.909918), np.float32(0.9203201), np.float32(0.9175348), np.float32(0.9002933), np.float32(0.6931267), np.float32(0.69887745), np.float32(0.7612855), np.float32(0.7884011), np.float32(0.8207543), np.float32(0.7878552), np.float32(0.76733714), np.float32(0.8108656), np.float32(0.6896003), np.float32(0.645727), np.float32(0.5725498), np.float32(0.5057329), np.float32(0.4157982), np.float32(0.58061796), np.float32(0.54434866), np.float32(0.5807249), np.float32(0.5494462), np.float32(0.40501547), np.float32(0.43815216), np.float32(0.3832483), np.float32(0.45465425), np.float32(0.4508172)], 'MDGVTPKFVLPETFDGVKMEITGQLGMIWELVKAPVIVPLLQLAVDICLLMSLMLLCERVYMGIVIVLVKLFWKKPHKRYKFEPIQDDEELGSSNFPVVLVQIPMFNEREVYKLSIGAASGLSWPSDRLVIQVLDDSTDPTVKQMVEMECQRWASKGINIRYQIRENRVGYKAGALKEGLKRSYVKHCEYVVIFDADFQPEPDFLRRSIPFLVHNPNIALVQARWRFVNSDECLLTRMQEMSLDYHFTVEQEVGSSTHAFFGFNGTAGIWRIAAINEAGGWKDRTTVEDMDLAVRASLRGWKFLYLGDLQVKSELPSTFRAFRFQQHRWSCGPANLFRKMVMEIIRNKKVRFWKKVYVIYSFFFVRKVIAHWVTFCFYCVVLPLTILVPEVKVPIWGSVYIPSIITVLNSVGTPRSIHLLFYWILFENVMSLHRTKATLIGLFEADRANEWVVTAKLGSGQSAKGNTEGLKKFPRIFKLPDRLNTLELGFAAFLFVCGCYDYAHGKNNYFIYLFLQTMSFFISGLGWIGTYVPSVTMQTTCRANLAMNERGTIRRSGEDWISFLPDPLLCQILSDLPTKNAVTTSLLDFSKESCLHSLNLAFKRQDDGDPSLLASWIETAVLRKIQHLEVDCRMSFMSETTPLSLYLCETLVSLRLYFVALPSFESLSLPNLKVMHMEENLYADDEILEKLVSSCPVLESLTVVRNVDETVKVLRVWSKTLNSLKLVLDSSKSWYNDDSNDWEVLIDAPRLNYLSLEDDQSVSFVISNVASSAKVEIDVSFNVNDIWDMDESMERFSAVGKMLNGLSSARDMTISGTTLKIISHYMSFEPVPCFPNMIRLQTKLYMTDMLPNFLESFPNLQSLVLKLKGVRYSDTMWFSFVPKCLQTSLEYVEMTRPNCGAGIEMIRKLVKYLLENSVVLKKFTLRLECEGKEQESNVVKELMRFRRCSSSCVINVVRLEDDVCIFQHP': [np.float32(0.74435234), np.float32(0.81787205), np.float32(0.7978753), np.float32(0.8590259), np.float32(0.8813083), np.float32(0.8462457), np.float32(0.8744591), np.float32(0.85318345), np.float32(0.8349185), np.float32(0.76725304), np.float32(0.76176846), np.float32(0.7552464), np.float32(0.8407295), np.float32(0.758251), np.float32(0.74803346), np.float32(0.68508506), np.float32(0.6078472), np.float32(0.525371), np.float32(0.50863475), np.float32(0.43590093), np.float32(0.38708028), np.float32(0.3601625), np.float32(0.36906978), np.float32(0.36309522), np.float32(0.34674108), np.float32(0.36951545), np.float32(0.37146345), np.float32(0.31504986), np.float32(0.3443573), np.float32(0.3162477), np.float32(0.32752576), np.float32(0.3372454), np.float32(0.3090905), np.float32(0.25127146), np.float32(0.2924614), np.float32(0.2492326), np.float32(0.24141699), np.float32(0.23964931), np.float32(0.2301813), np.float32(0.21045563), np.float32(0.19229765), np.float32(0.18447702), np.float32(0.18324588), np.float32(0.18411615), np.float32(0.1764968), np.float32(0.17247994), np.float32(0.17641872), np.float32(0.18077853), np.float32(0.17775302), np.float32(0.18484186), np.float32(0.19313245), np.float32(0.19343305), np.float32(0.18759313), np.float32(0.19197568), np.float32(0.19396135), np.float32(0.21976778), np.float32(0.27575848), np.float32(0.2872708), np.float32(0.31393418), np.float32(0.28610379), np.float32(0.2563251), np.float32(0.33550605), np.float32(0.34741485), np.float32(0.36781287), np.float32(0.35474733), np.float32(0.36369422), np.float32(0.35972452), np.float32(0.34775752), np.float32(0.35626075), np.float32(0.31568962), np.float32(0.31897894), np.float32(0.32455945), np.float32(0.3120321), np.float32(0.34860855), np.float32(0.42996117), np.float32(0.48065877), np.float32(0.49889192), np.float32(0.550139), np.float32(0.59215254), np.float32(0.5808175), np.float32(0.5708232), np.float32(0.58830255), np.float32(0.49178696), np.float32(0.4626173), np.float32(0.38419282), np.float32(0.35426354), np.float32(0.27985272), np.float32(0.24727805), np.float32(0.24384417), np.float32(0.24384417), np.float32(0.21548186), np.float32(0.2109273), np.float32(0.205661), np.float32(0.20197102), np.float32(0.20642248), np.float32(0.21775392), np.float32(0.2368191), np.float32(0.2482088), np.float32(0.24384417), np.float32(0.20197281), np.float32(0.15896887), np.float32(0.13208349), np.float32(0.101181425), np.float32(0.08976659), np.float32(0.078085884), np.float32(0.079844035), np.float32(0.072561294), np.float32(0.058372427), np.float32(0.06493795), np.float32(0.06888058), np.float32(0.068317056), np.float32(0.07226121), np.float32(0.07400499), np.float32(0.082699984), np.float32(0.08803911), np.float32(0.106772944), np.float32(0.11468947), np.float32(0.10303912), np.float32(0.09710754), np.float32(0.081364065), np.float32(0.07163044), np.float32(0.054482237), np.float32(0.04418588), np.float32(0.045399293), np.float32(0.05401934), np.float32(0.056356322), np.float32(0.0669404), np.float32(0.0715584), np.float32(0.07760473), np.float32(0.07907482), np.float32(0.07415458), np.float32(0.07865534), np.float32(0.08018358), np.float32(0.078606546), np.float32(0.07152496), np.float32(0.073068134), np.float32(0.076126955), np.float32(0.076236024), np.float32(0.0690835), np.float32(0.07453785), np.float32(0.076397836), np.float32(0.07690219), np.float32(0.08292793), np.float32(0.094579004), np.float32(0.10860873), np.float32(0.11409833), np.float32(0.11929713), np.float32(0.121689074), np.float32(0.105280705), np.float32(0.09992404), np.float32(0.087299176), np.float32(0.078515604), np.float32(0.06869318), np.float32(0.066029675), np.float32(0.075209595), np.float32(0.0762891), np.float32(0.07980656), np.float32(0.08551969), np.float32(0.09459693), np.float32(0.09199336), np.float32(0.09543071), np.float32(0.09813274), np.float32(0.11110212), np.float32(0.10428851), np.float32(0.09816914), np.float32(0.11029601), np.float32(0.12049612), np.float32(0.11754403), np.float32(0.10659023), np.float32(0.11097954), np.float32(0.12466792), np.float32(0.11378284), np.float32(0.11830286), np.float32(0.111834206), np.float32(0.123533785), np.float32(0.12524424), np.float32(0.1281167), np.float32(0.12656894), np.float32(0.11329213), np.float32(0.10018686), np.float32(0.084489785), np.float32(0.07540384), np.float32(0.06742688), np.float32(0.06385203), np.float32(0.06226188), np.float32(0.06488221), np.float32(0.06058017), np.float32(0.06316449), np.float32(0.06869936), np.float32(0.07005301), np.float32(0.065519474), np.float32(0.06898315), np.float32(0.06895365), np.float32(0.063496895), np.float32(0.063401036), np.float32(0.071099095), np.float32(0.073372506), np.float32(0.07102981), np.float32(0.06847388), np.float32(0.06264946), np.float32(0.057940405), np.float32(0.054021593), np.float32(0.058494773), np.float32(0.063925005), np.float32(0.070054054), np.float32(0.07865876), np.float32(0.07998735), np.float32(0.07680623), np.float32(0.07386638), np.float32(0.063482195), np.float32(0.0584152), np.float32(0.050401177), np.float32(0.045126807), np.float32(0.040178366), np.float32(0.03877319), np.float32(0.03350419), np.float32(0.032697007), np.float32(0.036680847), np.float32(0.035948586), np.float32(0.03506376), np.float32(0.040771823), np.float32(0.047189273), np.float32(0.044398446), np.float32(0.04221532), np.float32(0.04538116), np.float32(0.04936587), np.float32(0.045313112), np.float32(0.04330582), np.float32(0.047875833), np.float32(0.04283634), np.float32(0.044703785), np.float32(0.045302212), np.float32(0.04932538), np.float32(0.05093178), np.float32(0.053246625), np.float32(0.0577236), np.float32(0.05683552), np.float32(0.056619074), np.float32(0.056224715), np.float32(0.06786518), np.float32(0.078253634), np.float32(0.07709288), np.float32(0.081560664), np.float32(0.08506547), np.float32(0.07958058), np.float32(0.07707348), np.float32(0.08111059), np.float32(0.07727684), np.float32(0.06891504), np.float32(0.062324643), np.float32(0.06723174), np.float32(0.060551424), np.float32(0.05500079), np.float32(0.05455931), np.float32(0.05589572), np.float32(0.053929545), np.float32(0.04867325), np.float32(0.044214252), np.float32(0.041675463), np.float32(0.04164781), np.float32(0.035556905), np.float32(0.032272827), np.float32(0.02676296), np.float32(0.022504866), np.float32(0.020795725), np.float32(0.02402622), np.float32(0.0234262), np.float32(0.023717118), np.float32(0.024890412), np.float32(0.026299115), np.float32(0.030694488), np.float32(0.03894629), np.float32(0.05076738), np.float32(0.05848651), np.float32(0.057639547), np.float32(0.057262085), np.float32(0.06427308), np.float32(0.066680074), np.float32(0.058176216), np.float32(0.057751942), np.float32(0.06141665), np.float32(0.062191475), np.float32(0.06010463), np.float32(0.06387232), np.float32(0.06824953), np.float32(0.07100161), np.float32(0.07616334), np.float32(0.09020423), np.float32(0.09465894), np.float32(0.08507126), np.float32(0.0832222), np.float32(0.080863215), np.float32(0.06704164), np.float32(0.0638574), np.float32(0.04930601), np.float32(0.044981986), np.float32(0.040245134), np.float32(0.036695313), np.float32(0.0372479), np.float32(0.038805716), np.float32(0.03773836), np.float32(0.043056708), np.float32(0.05825469), np.float32(0.054818675), np.float32(0.0566742), np.float32(0.068953834), np.float32(0.07440743), np.float32(0.06737261), np.float32(0.0871206), np.float32(0.10142403), np.float32(0.092702396), np.float32(0.085293405), np.float32(0.089699574), np.float32(0.09976378), np.float32(0.10865353), np.float32(0.1166824), np.float32(0.12955801), np.float32(0.14266096), np.float32(0.17172484), np.float32(0.1569772), np.float32(0.16160773), np.float32(0.13516083), np.float32(0.10899241), np.float32(0.11603714), np.float32(0.08751807), np.float32(0.1050826), np.float32(0.10711431), np.float32(0.11547551), np.float32(0.11669981), np.float32(0.10600329), np.float32(0.11216919), np.float32(0.119201824), np.float32(0.09966881), np.float32(0.10470276), np.float32(0.121186934), np.float32(0.13503323), np.float32(0.18091261), np.float32(0.21124443), np.float32(0.18305312), np.float32(0.19424503), np.float32(0.18692221), np.float32(0.22104019), np.float32(0.22117577), np.float32(0.23077093), np.float32(0.22197041), np.float32(0.2188503), np.float32(0.2211291), np.float32(0.21433502), np.float32(0.20541613), np.float32(0.19867884), np.float32(0.19318788), np.float32(0.18504678), np.float32(0.18478325), np.float32(0.18475214), np.float32(0.20079549), np.float32(0.21443404), np.float32(0.22115564), np.float32(0.26187852), np.float32(0.21501292), np.float32(0.19440456), np.float32(0.18224211), np.float32(0.17356682), np.float32(0.16992314), np.float32(0.15158795), np.float32(0.13321325), np.float32(0.13017637), np.float32(0.12364011), np.float32(0.106462665), np.float32(0.10587742), np.float32(0.10472847), np.float32(0.105074644), np.float32(0.10500942), np.float32(0.10601504), np.float32(0.11027773), np.float32(0.11876934), np.float32(0.12127737), np.float32(0.12631634), np.float32(0.1419523), np.float32(0.13838331), np.float32(0.12465922), np.float32(0.14636913), np.float32(0.13454594), np.float32(0.1344433), np.float32(0.14554174), np.float32(0.13806728), np.float32(0.1256389), np.float32(0.13084854), np.float32(0.14279607), np.float32(0.13608557), np.float32(0.11940021), np.float32(0.123179175), np.float32(0.123132564), np.float32(0.11520552), np.float32(0.12651256), np.float32(0.10984404), np.float32(0.1123565), np.float32(0.11404249), np.float32(0.10024516), np.float32(0.10021366), np.float32(0.10527432), np.float32(0.09469689), np.float32(0.07990142), np.float32(0.08484499), np.float32(0.088090934), np.float32(0.06913619), np.float32(0.075192295), np.float32(0.07084825), np.float32(0.073494464), np.float32(0.061403483), np.float32(0.06585891), np.float32(0.07092426), np.float32(0.07447715), np.float32(0.069048226), np.float32(0.07436075), np.float32(0.078325704), np.float32(0.0721569), np.float32(0.07228699), np.float32(0.07574714), np.float32(0.07393129), np.float32(0.06938136), np.float32(0.064704604), np.float32(0.0700019), np.float32(0.062336206), np.float32(0.07331312), np.float32(0.07774519), np.float32(0.070419036), np.float32(0.06310874), np.float32(0.06368859), np.float32(0.05852871), np.float32(0.06089166), np.float32(0.058452994), np.float32(0.054976914), np.float32(0.061470106), np.float32(0.07773989), np.float32(0.079517774), np.float32(0.094533645), np.float32(0.09568546), np.float32(0.09894782), np.float32(0.0904505), np.float32(0.09243939), np.float32(0.08952213), np.float32(0.08967604), np.float32(0.090510026), np.float32(0.085198596), np.float32(0.08628078), np.float32(0.08934048), np.float32(0.08347291), np.float32(0.09523173), np.float32(0.108644344), np.float32(0.1385411), np.float32(0.177155), np.float32(0.22626765), np.float32(0.3285494), np.float32(0.3583628), np.float32(0.40971404), np.float32(0.4094327), np.float32(0.44782376), np.float32(0.47247466), np.float32(0.4715575), np.float32(0.517073), np.float32(0.5724153), np.float32(0.5676298), np.float32(0.5521895), np.float32(0.5560663), np.float32(0.5921481), np.float32(0.6162109), np.float32(0.62781495), np.float32(0.6181508), np.float32(0.5881549), np.float32(0.57103664), np.float32(0.53830695), np.float32(0.49080962), np.float32(0.46926776), np.float32(0.42621455), np.float32(0.31343937), np.float32(0.25126347), np.float32(0.18930313), np.float32(0.15854397), np.float32(0.15172029), np.float32(0.1382931), np.float32(0.10871541), np.float32(0.10449836), np.float32(0.09564402), np.float32(0.06880247), np.float32(0.05555956), np.float32(0.059995297), np.float32(0.047191102), np.float32(0.036511432), np.float32(0.0385039), np.float32(0.036980484), np.float32(0.038804088), np.float32(0.038448557), np.float32(0.04064496), np.float32(0.04562463), np.float32(0.040956207), np.float32(0.043182682), np.float32(0.038563054), np.float32(0.042592894), np.float32(0.04626093), np.float32(0.038944844), np.float32(0.031861775), np.float32(0.04117603), np.float32(0.040830586), np.float32(0.068689264), np.float32(0.079115465), np.float32(0.08383386), np.float32(0.09583243), np.float32(0.094979435), np.float32(0.105900146), np.float32(0.13261402), np.float32(0.14298272), np.float32(0.13233201), np.float32(0.11173836), np.float32(0.11092604), np.float32(0.09307574), np.float32(0.08434106), np.float32(0.07408583), np.float32(0.063945256), np.float32(0.043123744), np.float32(0.040770266), np.float32(0.033115104), np.float32(0.029664155), np.float32(0.028481483), np.float32(0.030235484), np.float32(0.029949093), np.float32(0.032296788), np.float32(0.034257542), np.float32(0.035639696), np.float32(0.039471664), np.float32(0.041026317), np.float32(0.04707213), np.float32(0.046672385), np.float32(0.050807532), np.float32(0.043523513), np.float32(0.045668792), np.float32(0.040435407), np.float32(0.050708372), np.float32(0.05795106), np.float32(0.08764371), np.float32(0.07450159), np.float32(0.09842067), np.float32(0.10581677), np.float32(0.11844), np.float32(0.1430597), np.float32(0.14429533), np.float32(0.13701953), np.float32(0.1446568), np.float32(0.14571954), np.float32(0.13656594), np.float32(0.122464836), np.float32(0.121495426), np.float32(0.11589879), np.float32(0.103793204), np.float32(0.11709577), np.float32(0.11824011), np.float32(0.1213626), np.float32(0.11729153), np.float32(0.107919626), np.float32(0.099807665), np.float32(0.10184213), np.float32(0.08808027), np.float32(0.07553968), np.float32(0.06702348), np.float32(0.063666865), np.float32(0.058158938), np.float32(0.06439373), np.float32(0.0661162), np.float32(0.06456173), np.float32(0.06472163), np.float32(0.06898672), np.float32(0.062824376), np.float32(0.063820414), np.float32(0.07224651), np.float32(0.07788049), np.float32(0.075481124), np.float32(0.07370249), np.float32(0.085102424), np.float32(0.0804187), np.float32(0.07935091), np.float32(0.07633816), np.float32(0.08277442), np.float32(0.088772684), np.float32(0.086541384), np.float32(0.08378232), np.float32(0.097106695), np.float32(0.1020005), np.float32(0.0957176), np.float32(0.087688655), np.float32(0.08672364), np.float32(0.07819347), np.float32(0.06809284), np.float32(0.06228365), np.float32(0.06542553), np.float32(0.06462463), np.float32(0.07614772), np.float32(0.084085256), np.float32(0.089244395), np.float32(0.097272135), np.float32(0.10393187), np.float32(0.11021288), np.float32(0.09924632), np.float32(0.09779601), np.float32(0.096807666), np.float32(0.09003647), np.float32(0.07206996), np.float32(0.06584982), np.float32(0.06836125), np.float32(0.071584776), np.float32(0.06071634), np.float32(0.05896248), np.float32(0.0667129), np.float32(0.07046128), np.float32(0.07452668), np.float32(0.06999256), np.float32(0.0756085), np.float32(0.07093574), np.float32(0.058531478), np.float32(0.056781653), np.float32(0.049098607), np.float32(0.044046238), np.float32(0.03945168), np.float32(0.039553422), np.float32(0.039287746), np.float32(0.039749388), np.float32(0.03591574), np.float32(0.04122692), np.float32(0.045856092), np.float32(0.04967231), np.float32(0.0539703), np.float32(0.06338411), np.float32(0.0662612), np.float32(0.06290022), np.float32(0.06591075), np.float32(0.06252835), np.float32(0.06352823), np.float32(0.057396512), np.float32(0.051644277), np.float32(0.055064704), np.float32(0.04724102), np.float32(0.03859), np.float32(0.035819013), np.float32(0.032682247), np.float32(0.029603116), np.float32(0.028923059), np.float32(0.028065186), np.float32(0.025786605), np.float32(0.02542208), np.float32(0.025084307), np.float32(0.024685983), np.float32(0.02320118), np.float32(0.02277126), np.float32(0.02193735), np.float32(0.018610498), np.float32(0.020629836), np.float32(0.021367932), np.float32(0.02252857), np.float32(0.025054477), np.float32(0.02544363), np.float32(0.027288424), np.float32(0.03114645), np.float32(0.034648214), np.float32(0.03487133), np.float32(0.036633797), np.float32(0.039261997), np.float32(0.040718827), np.float32(0.04387236), np.float32(0.047744814), np.float32(0.06506619), np.float32(0.062188692), np.float32(0.06381168), np.float32(0.05294964), np.float32(0.06282143), np.float32(0.06494631), np.float32(0.07285546), np.float32(0.08555014), np.float32(0.09247821), np.float32(0.07405259), np.float32(0.08658535), np.float32(0.0860777), np.float32(0.07353184), np.float32(0.065705284), np.float32(0.07798319), np.float32(0.08773496), np.float32(0.06659002), np.float32(0.079544194), np.float32(0.07871926), np.float32(0.049186923), np.float32(0.06885635), np.float32(0.0700428), np.float32(0.057479408), np.float32(0.046328925), np.float32(0.046348985), np.float32(0.046439372), np.float32(0.049313508), np.float32(0.050862797), np.float32(0.055489916), np.float32(0.05308319), np.float32(0.056479156), np.float32(0.05412097), np.float32(0.04545979), np.float32(0.049211223), np.float32(0.045487914), np.float32(0.04042882), np.float32(0.04878702), np.float32(0.052621607), np.float32(0.045285664), np.float32(0.042559117), np.float32(0.054519963), np.float32(0.05363596), np.float32(0.045208678), np.float32(0.04560958), np.float32(0.049270984), np.float32(0.039403625), np.float32(0.047468748), np.float32(0.046670295), np.float32(0.043683343), np.float32(0.04173373), np.float32(0.03925755), np.float32(0.045056127), np.float32(0.044067945), np.float32(0.041844044), np.float32(0.045373768), np.float32(0.050081886), np.float32(0.050798573), np.float32(0.05740121), np.float32(0.07307374), np.float32(0.0829191), np.float32(0.09579622), np.float32(0.1056747), np.float32(0.12667704), np.float32(0.11989078), np.float32(0.10885812), np.float32(0.13067114), np.float32(0.11861811), np.float32(0.10632991), np.float32(0.11354508), np.float32(0.12593001), np.float32(0.12315229), np.float32(0.13627152), np.float32(0.13028234), np.float32(0.14106028), np.float32(0.14046544), np.float32(0.14297524), np.float32(0.13790376), np.float32(0.12889571), np.float32(0.12534407), np.float32(0.1356943), np.float32(0.13630177), np.float32(0.1417868), np.float32(0.13231921), np.float32(0.11715967), np.float32(0.1041781), np.float32(0.07796149), np.float32(0.06564806), np.float32(0.06142621), np.float32(0.061959505), np.float32(0.06433779), np.float32(0.067500696), np.float32(0.07550577), np.float32(0.07818658), np.float32(0.08960736), np.float32(0.08329146), np.float32(0.08726354), np.float32(0.08733058), np.float32(0.083790086), np.float32(0.079130925), np.float32(0.09065541), np.float32(0.08129785), np.float32(0.08709921), np.float32(0.06850362), np.float32(0.064163774), np.float32(0.056819394), np.float32(0.05541136), np.float32(0.05335973), np.float32(0.05241868), np.float32(0.052805744), np.float32(0.059832074), np.float32(0.058630534), np.float32(0.06574108), np.float32(0.07920189), np.float32(0.08467167), np.float32(0.08333187), np.float32(0.092980966), np.float32(0.08875861), np.float32(0.07335331), np.float32(0.08258687), np.float32(0.07870271), np.float32(0.07779831), np.float32(0.073001646), np.float32(0.08415237), np.float32(0.079362735), np.float32(0.07386898), np.float32(0.08637093), np.float32(0.09002381), np.float32(0.07419271), np.float32(0.0771403), np.float32(0.07589746), np.float32(0.0703262), np.float32(0.08319969), np.float32(0.08953163), np.float32(0.08835352), np.float32(0.10760234), np.float32(0.095494986), np.float32(0.08268506), np.float32(0.087543555), np.float32(0.08858604), np.float32(0.07281052), np.float32(0.06416194), np.float32(0.07226685), np.float32(0.06773798), np.float32(0.05961548), np.float32(0.06622425), np.float32(0.07911053), np.float32(0.06555332), np.float32(0.061154094), np.float32(0.06317852), np.float32(0.0584403), np.float32(0.060106423), np.float32(0.06761787), np.float32(0.062194213), np.float32(0.06238142), np.float32(0.06318271), np.float32(0.05238282), np.float32(0.05030583), np.float32(0.05330195), np.float32(0.048468012), np.float32(0.04862192), np.float32(0.048426826), np.float32(0.045605347), np.float32(0.048379883), np.float32(0.046795405), np.float32(0.050578598), np.float32(0.044523824), np.float32(0.047580123), np.float32(0.050299097), np.float32(0.053461537), np.float32(0.0539932), np.float32(0.053371266), np.float32(0.051854666), np.float32(0.052949507), np.float32(0.056880895), np.float32(0.049596757), np.float32(0.044005215), np.float32(0.0480958), np.float32(0.048046313), np.float32(0.046077017), np.float32(0.05053581), np.float32(0.05349144), np.float32(0.04956231), np.float32(0.054091986), np.float32(0.056509186), np.float32(0.050276075), np.float32(0.048789263), np.float32(0.048351824), np.float32(0.051335372), np.float32(0.046967212), np.float32(0.051138632), np.float32(0.05234962), np.float32(0.052618906), np.float32(0.053759895), np.float32(0.051493928), np.float32(0.05676942), np.float32(0.06523563), np.float32(0.0639741), np.float32(0.058474723), np.float32(0.059059624), np.float32(0.057670698), np.float32(0.054529075), np.float32(0.05131056), np.float32(0.049325872), np.float32(0.045338616), np.float32(0.046385176), np.float32(0.050415397), np.float32(0.04703902), np.float32(0.051358435), np.float32(0.05902994), np.float32(0.06679581), np.float32(0.06348133), np.float32(0.06499159), np.float32(0.06505783), np.float32(0.055784475), np.float32(0.05874849), np.float32(0.059748337), np.float32(0.05814059), np.float32(0.063547), np.float32(0.06821983), np.float32(0.070606545), np.float32(0.07071718), np.float32(0.08224758), np.float32(0.08898647), np.float32(0.08680329), np.float32(0.08235609), np.float32(0.09216019), np.float32(0.091863245), np.float32(0.08077084), np.float32(0.07561541), np.float32(0.087097466), np.float32(0.07791194), np.float32(0.06563761), np.float32(0.070938274), np.float32(0.07104355), np.float32(0.06669938), np.float32(0.062335003), np.float32(0.0741057), np.float32(0.08066949), np.float32(0.07866358), np.float32(0.07961469), np.float32(0.07694197), np.float32(0.072136685), np.float32(0.06791232), np.float32(0.0647142), np.float32(0.059302974), np.float32(0.05527608), np.float32(0.05397238), np.float32(0.058709994), np.float32(0.055955436), np.float32(0.056146037), np.float32(0.06424952), np.float32(0.07982644), np.float32(0.08275958), np.float32(0.08567134), np.float32(0.10333565), np.float32(0.1234765), np.float32(0.12139719), np.float32(0.1295999), np.float32(0.14965336), np.float32(0.14747794), np.float32(0.13950206), np.float32(0.14779495), np.float32(0.15538575), np.float32(0.14725961), np.float32(0.15343016), np.float32(0.1724374), np.float32(0.15620877), np.float32(0.15511659), np.float32(0.18621607), np.float32(0.19696012), np.float32(0.1977875), np.float32(0.18845929), np.float32(0.2092879), np.float32(0.18180136), np.float32(0.17414348), np.float32(0.1691687), np.float32(0.15633892), np.float32(0.1368351), np.float32(0.12611614), np.float32(0.12267263), np.float32(0.11856583), np.float32(0.1176622), np.float32(0.11797563), np.float32(0.11883734), np.float32(0.10825066), np.float32(0.098669134), np.float32(0.099710934), np.float32(0.10008162), np.float32(0.1076953), np.float32(0.106778495), np.float32(0.11242), np.float32(0.12635882), np.float32(0.1338487), np.float32(0.12744415), np.float32(0.13582952), np.float32(0.1432014), np.float32(0.14426124), np.float32(0.17558439), np.float32(0.18062767), np.float32(0.17993802), np.float32(0.21100484), np.float32(0.29100457)], 'KKMETSMVNAAGTTASVQAQLVQTTGPNGQPTYQLITMNSGQVNQQQHQAQPQQVTVQSNNISGSSNQQNYNNTIQLVQPGSGLQLQTNSNTPKLVLQQSQPQPQQVQSVQGNITQLLLQTDNTNSGSAQFIQIGNNAQNIAQGGQQIVLQPVNNSGNAVTSVLPSNTLNVANTASLQNGGGIIMMIPNGNGGFQRMQLAQGASGSTDALEEEPLYVNAKQYHRILKRRQARAKLEAEGRLPKERKKYLHESRHKHAMMRNRGNGGRFNSGLHKEDNLTSYPSNHTTTVSNMSSIGQAYTQANQDQTLLKGIMDQRTTQSTPMLDVIIHNSLNRPAMNLNHLPTTTESGVVSIGELYNVTTAND': [np.float32(0.90626717), np.float32(0.9149631), np.float32(0.912153), np.float32(0.9387129), np.float32(0.9275789), np.float32(0.9031864), np.float32(0.9099053), np.float32(0.9106205), np.float32(0.90100986), np.float32(0.9130725), np.float32(0.91321784), np.float32(0.92515624), np.float32(0.9213484), np.float32(0.92876095), np.float32(0.9381606), np.float32(0.9377671), np.float32(0.9453759), np.float32(0.94059676), np.float32(0.9454194), np.float32(0.9415409), np.float32(0.9452517), np.float32(0.9524396), np.float32(0.9470998), np.float32(0.93581724), np.float32(0.88077587), np.float32(0.89495933), np.float32(0.9118986), np.float32(0.93558264), np.float32(0.9346065), np.float32(0.9397719), np.float32(0.93155104), np.float32(0.9338405), np.float32(0.93733054), np.float32(0.93675673), np.float32(0.93716216), np.float32(0.9468268), np.float32(0.9497837), np.float32(0.9493123), np.float32(0.9520938), np.float32(0.9559526), np.float32(0.9554651), np.float32(0.9526094), np.float32(0.95535094), np.float32(0.9576942), np.float32(0.95742935), np.float32(0.9581867), np.float32(0.95894474), np.float32(0.95795685), np.float32(0.9550177), np.float32(0.95954895), np.float32(0.9588644), np.float32(0.960912), np.float32(0.96068794), np.float32(0.9614127), np.float32(0.9614725), np.float32(0.96207964), np.float32(0.9627524), np.float32(0.95845336), np.float32(0.9575442), np.float32(0.95845234), np.float32(0.95455974), np.float32(0.9529568), np.float32(0.95715886), np.float32(0.9502194), np.float32(0.9558269), np.float32(0.95530295), np.float32(0.95365554), np.float32(0.9473634), np.float32(0.93549335), np.float32(0.92578346), np.float32(0.93366694), np.float32(0.92696136), np.float32(0.93903655), np.float32(0.9324632), np.float32(0.928056), np.float32(0.9407951), np.float32(0.94203365), np.float32(0.9352849), np.float32(0.9352899), np.float32(0.94077474), np.float32(0.9375382), np.float32(0.93468064), np.float32(0.94925016), np.float32(0.9489234), np.float32(0.95368254), np.float32(0.94949245), np.float32(0.9340277), np.float32(0.9319868), np.float32(0.9462967), np.float32(0.94140524), np.float32(0.94480956), np.float32(0.94816023), np.float32(0.95058364), np.float32(0.9507493), np.float32(0.9505869), np.float32(0.945809), np.float32(0.9520696), np.float32(0.941247), np.float32(0.94112504), np.float32(0.94586796), np.float32(0.9456864), np.float32(0.9553281), np.float32(0.9528653), np.float32(0.9521933), np.float32(0.94257593), np.float32(0.9439429), np.float32(0.93703634), np.float32(0.9314506), np.float32(0.90580124), np.float32(0.9064731), np.float32(0.8936032), np.float32(0.9045348), np.float32(0.9147122), np.float32(0.9372027), np.float32(0.9088856), np.float32(0.8950524), np.float32(0.90423113), np.float32(0.87436116), np.float32(0.76293486), np.float32(0.58783567), np.float32(0.6899448), np.float32(0.59391445), np.float32(0.41664073), np.float32(0.34225392), np.float32(0.22294605), np.float32(0.20630611), np.float32(0.19337949), np.float32(0.1626767), np.float32(0.10306885), np.float32(0.13582353), np.float32(0.10166535), np.float32(0.26490453), np.float32(0.2003576), np.float32(0.25874728), np.float32(0.1574916), np.float32(0.18248726), np.float32(0.25986105), np.float32(0.3132593), np.float32(0.2477251), np.float32(0.32346013), np.float32(0.14831685), np.float32(0.16839156), np.float32(0.16016948), np.float32(0.19008152), np.float32(0.6564935), np.float32(0.32857478), np.float32(0.3189432), np.float32(0.34879363), np.float32(0.61213225), np.float32(0.41943464), np.float32(0.2164285), np.float32(0.19417658), np.float32(0.17820996), np.float32(0.2526356), np.float32(0.75539374), np.float32(0.33840853), np.float32(0.42710418), np.float32(0.7185182), np.float32(0.83568335), np.float32(0.90927565), np.float32(0.5457799), np.float32(0.68610716), np.float32(0.7429187), np.float32(0.84736633), np.float32(0.9556807), np.float32(0.9650994), np.float32(0.96005136), np.float32(0.95731294), np.float32(0.959598), np.float32(0.96345973), np.float32(0.9688789), np.float32(0.97198087), np.float32(0.9749052), np.float32(0.97713464), np.float32(0.97060746), np.float32(0.9724639), np.float32(0.9673336), np.float32(0.8931467), np.float32(0.9142448), np.float32(0.8796049), np.float32(0.9735893), np.float32(0.97462827), np.float32(0.9749937), np.float32(0.9708565), np.float32(0.9718542), np.float32(0.9752231), np.float32(0.9690016), np.float32(0.968031), np.float32(0.97234565), np.float32(0.9674904), np.float32(0.96900773), np.float32(0.9690561), np.float32(0.9710498), np.float32(0.9654736), np.float32(0.9674859), np.float32(0.96298695), np.float32(0.9639871), np.float32(0.96597177), np.float32(0.9686054), np.float32(0.9649397), np.float32(0.9605831), np.float32(0.95434594), np.float32(0.9545604), np.float32(0.938845), np.float32(0.9266446), np.float32(0.9088413), np.float32(0.9202589), np.float32(0.9149312), np.float32(0.90773886), np.float32(0.8601473), np.float32(0.8108961), np.float32(0.74682903), np.float32(0.6778849), np.float32(0.64955723), np.float32(0.65074116), np.float32(0.6061898), np.float32(0.6175417), np.float32(0.6334897), np.float32(0.66706675), np.float32(0.65371317), np.float32(0.6293321), np.float32(0.62968224), np.float32(0.5790166), np.float32(0.5275711), np.float32(0.5774026), np.float32(0.54948586), np.float32(0.5769764), np.float32(0.51625144), np.float32(0.5234944), np.float32(0.5281917), np.float32(0.5224832), np.float32(0.5842238), np.float32(0.55240804), np.float32(0.5674685), np.float32(0.69397414), np.float32(0.712162), np.float32(0.7191539), np.float32(0.71200913), np.float32(0.72622657), np.float32(0.7154423), np.float32(0.69757694), np.float32(0.70807385), np.float32(0.7064511), np.float32(0.71985686), np.float32(0.7047732), np.float32(0.70533735), np.float32(0.71530145), np.float32(0.74467456), np.float32(0.76181674), np.float32(0.7746466), np.float32(0.7863459), np.float32(0.79581666), np.float32(0.8202608), np.float32(0.837184), np.float32(0.8663184), np.float32(0.8768726), np.float32(0.8986045), np.float32(0.9118514), np.float32(0.91048247), np.float32(0.91554904), np.float32(0.9222136), np.float32(0.9312357), np.float32(0.9405411), np.float32(0.9477079), np.float32(0.95391476), np.float32(0.95718133), np.float32(0.96200264), np.float32(0.96954376), np.float32(0.97244984), np.float32(0.97654337), np.float32(0.9775532), np.float32(0.97645617), np.float32(0.9746482), np.float32(0.9738947), np.float32(0.9723422), np.float32(0.97174466), np.float32(0.97157335), np.float32(0.96931666), np.float32(0.9684977), np.float32(0.96844697), np.float32(0.96557784), np.float32(0.9607276), np.float32(0.9584157), np.float32(0.9619018), np.float32(0.96096605), np.float32(0.9591914), np.float32(0.9570706), np.float32(0.9567654), np.float32(0.95147586), np.float32(0.9493451), np.float32(0.93945974), np.float32(0.9242761), np.float32(0.9190715), np.float32(0.89615935), np.float32(0.8773), np.float32(0.8713543), np.float32(0.85414785), np.float32(0.85319716), np.float32(0.831927), np.float32(0.83462656), np.float32(0.82450175), np.float32(0.8230597), np.float32(0.81878275), np.float32(0.8164822), np.float32(0.80907166), np.float32(0.8206892), np.float32(0.7975292), np.float32(0.80412614), np.float32(0.8172545), np.float32(0.8221449), np.float32(0.834397), np.float32(0.84235954), np.float32(0.83967), np.float32(0.8449988), np.float32(0.85481966), np.float32(0.860752), np.float32(0.8588603), np.float32(0.8640721), np.float32(0.88678706), np.float32(0.88221025), np.float32(0.8842761), np.float32(0.9044867), np.float32(0.9021624), np.float32(0.9043309), np.float32(0.91286206), np.float32(0.9269895), np.float32(0.93562365), np.float32(0.94431937), np.float32(0.9432376), np.float32(0.94637424), np.float32(0.9535616), np.float32(0.9491938), np.float32(0.9505492), np.float32(0.95139235), np.float32(0.95297074), np.float32(0.9558673), np.float32(0.9576128), np.float32(0.9579423), np.float32(0.960389), np.float32(0.9594069), np.float32(0.9615128), np.float32(0.9639727), np.float32(0.9633395), np.float32(0.9629999), np.float32(0.9600011), np.float32(0.955513), np.float32(0.9510021), np.float32(0.947949), np.float32(0.94123036), np.float32(0.9250335), np.float32(0.91705877), np.float32(0.9185561), np.float32(0.90548515), np.float32(0.9184188), np.float32(0.93483955), np.float32(0.9446758), np.float32(0.95192146), np.float32(0.9499796), np.float32(0.93954474), np.float32(0.9239005), np.float32(0.91348207), np.float32(0.9134971), np.float32(0.9043459), np.float32(0.89733875)], 'MNPYYYQGGPGVGVPPQPYGAPPSYPPSQYGRGTSTTYGAGPYGMYQPPPVPSTNYAMNSPYGMYPLPQQQQQLYPMFPGSGAMRQQQAPPPNALPALTFEQSGNETKHGKEQGIRKYLQLSQQEQQQYAMLFREASKGSGTVLGRDAVQFFGRAVNVDRATLRKIWDIADYRSAGELRRDEFYIALRLLAIAQLGYEVSKKTLKQLIGKDLIPELKGYSNEPSHPPIPMNMYPASNLTHPPPQGGPASYPNQTMQQDFWELKPADCKKIDHQFAEMDKPKKGFLAGSKVAGKLAESGLPRPVLKRIWELADVTVDGKLDYIEFRIAMALVNGSKQGYPLPPSLPASLHPERLKKIPFARKTGKTSQSSMMPDMTSRTYNPSSSVIYASYGPGAAAWQENPSDLVRKTREADEELERTRLEWSQVEKEYQDLEEEIHHLRNQLDSKKWEMDYLRNTLQERQKGNKSKSSPSYVPPSTSPNVSHPSRQLSGMANHHGNSWSSDIFTAPTSSAPLTSTKTPDSSTTHWNDFSALPPPSNTTVLDNAYSSALNDTDDFLDRPYVPEGTWNQNSGGVYNVSRDNQSISNNMNDWAQYYPNSGGDIASSRSRGLSASKKHE': [np.float32(0.9777633), np.float32(0.98003507), np.float32(0.9759194), np.float32(0.97560614), np.float32(0.9729719), np.float32(0.97317356), np.float32(0.97484404), np.float32(0.9751574), np.float32(0.9785836), np.float32(0.9802601), np.float32(0.98141277), np.float32(0.98355454), np.float32(0.9848504), np.float32(0.98670316), np.float32(0.9870695), np.float32(0.9864834), np.float32(0.98602885), np.float32(0.9865654), np.float32(0.9875553), np.float32(0.9873663), np.float32(0.9876401), np.float32(0.98739815), np.float32(0.98667175), np.float32(0.9868009), np.float32(0.9863907), np.float32(0.98601985), np.float32(0.98651296), np.float32(0.9873611), np.float32(0.9879374), np.float32(0.9872968), np.float32(0.9872915), np.float32(0.9871989), np.float32(0.9870597), np.float32(0.98699826), np.float32(0.98740387), np.float32(0.9874293), np.float32(0.98718643), np.float32(0.98685116), np.float32(0.9864131), np.float32(0.98632705), np.float32(0.9862081), np.float32(0.98597264), np.float32(0.9853447), np.float32(0.98521), np.float32(0.98504514), np.float32(0.9845116), np.float32(0.98429537), np.float32(0.98461044), np.float32(0.9838495), np.float32(0.9842832), np.float32(0.9839549), np.float32(0.9830292), np.float32(0.9829245), np.float32(0.98197883), np.float32(0.98057276), np.float32(0.97892463), np.float32(0.9781691), np.float32(0.9761273), np.float32(0.9749825), np.float32(0.9751857), np.float32(0.97512054), np.float32(0.9746445), np.float32(0.9755071), np.float32(0.97568697), np.float32(0.9730959), np.float32(0.97436655), np.float32(0.97525644), np.float32(0.97661006), np.float32(0.977209), np.float32(0.97780347), np.float32(0.9780125), np.float32(0.97848517), np.float32(0.97968996), np.float32(0.9808338), np.float32(0.981289), np.float32(0.9813902), np.float32(0.98062354), np.float32(0.9809816), np.float32(0.9817203), np.float32(0.9821776), np.float32(0.98253447), np.float32(0.9834269), np.float32(0.98418576), np.float32(0.9846939), np.float32(0.98432666), np.float32(0.98357475), np.float32(0.98366416), np.float32(0.982675), np.float32(0.9833292), np.float32(0.98250926), np.float32(0.9826031), np.float32(0.98275846), np.float32(0.98108), np.float32(0.98035353), np.float32(0.97895104), np.float32(0.9760533), np.float32(0.97301596), np.float32(0.97293335), np.float32(0.96846205), np.float32(0.96671784), np.float32(0.96229166), np.float32(0.9454402), np.float32(0.9285381), np.float32(0.903298), np.float32(0.8835608), np.float32(0.8537395), np.float32(0.8193317), np.float32(0.7770789), np.float32(0.78635716), np.float32(0.71824753), np.float32(0.6647315), np.float32(0.66503006), np.float32(0.6220715), np.float32(0.5863437), np.float32(0.5136731), np.float32(0.46645027), np.float32(0.40454164), np.float32(0.331813), np.float32(0.3082194), np.float32(0.27323526), np.float32(0.23007394), np.float32(0.1801585), np.float32(0.18893248), np.float32(0.18587165), np.float32(0.1426066), np.float32(0.114096), np.float32(0.12442132), np.float32(0.15915856), np.float32(0.14244081), np.float32(0.13922834), np.float32(0.13528305), np.float32(0.1422842), np.float32(0.13100246), np.float32(0.13602072), np.float32(0.15105067), np.float32(0.14783135), np.float32(0.1254328), np.float32(0.11384053), np.float32(0.11689675), np.float32(0.0930791), np.float32(0.08593528), np.float32(0.08529302), np.float32(0.088674836), np.float32(0.084820166), np.float32(0.07883704), np.float32(0.088332266), np.float32(0.07966973), np.float32(0.07580211), np.float32(0.0886183), np.float32(0.08715584), np.float32(0.069537565), np.float32(0.05882519), np.float32(0.056744646), np.float32(0.05525411), np.float32(0.048150722), np.float32(0.04325496), np.float32(0.045988943), np.float32(0.04531728), np.float32(0.040419806), np.float32(0.040658705), np.float32(0.04578425), np.float32(0.052943826), np.float32(0.052377142), np.float32(0.053895384), np.float32(0.06267909), np.float32(0.07237687), np.float32(0.06773166), np.float32(0.07247652), np.float32(0.078372724), np.float32(0.08013821), np.float32(0.07934521), np.float32(0.07078805), np.float32(0.062392056), np.float32(0.056949403), np.float32(0.050048437), np.float32(0.050423108), np.float32(0.045681376), np.float32(0.042941745), np.float32(0.043958373), np.float32(0.043130938), np.float32(0.03929099), np.float32(0.04033449), np.float32(0.04141938), np.float32(0.03992567), np.float32(0.041493706), np.float32(0.035943206), np.float32(0.035552368), np.float32(0.033166096), np.float32(0.030316176), np.float32(0.028525561), np.float32(0.033896074), np.float32(0.032540485), np.float32(0.02931999), np.float32(0.030446492), np.float32(0.035774108), np.float32(0.037927523), np.float32(0.038425226), np.float32(0.044259798), np.float32(0.052954994), np.float32(0.058926575), np.float32(0.06325274), np.float32(0.06883228), np.float32(0.07686591), np.float32(0.09125537), np.float32(0.081253186), np.float32(0.1133976), np.float32(0.12109932), np.float32(0.13387722), np.float32(0.15926625), np.float32(0.19990847), np.float32(0.22709383), np.float32(0.25724185), np.float32(0.29342583), np.float32(0.30673975), np.float32(0.2979864), np.float32(0.33866394), np.float32(0.36236697), np.float32(0.35819027), np.float32(0.3189752), np.float32(0.3852249), np.float32(0.46758497), np.float32(0.50476986), np.float32(0.5327769), np.float32(0.5287538), np.float32(0.570068), np.float32(0.5858131), np.float32(0.56880295), np.float32(0.76270276), np.float32(0.8454153), np.float32(0.906942), np.float32(0.93748957), np.float32(0.95781064), np.float32(0.9684857), np.float32(0.97280395), np.float32(0.97247195), np.float32(0.9755794), np.float32(0.9759665), np.float32(0.9768833), np.float32(0.97224563), np.float32(0.96404517), np.float32(0.94850975), np.float32(0.9413031), np.float32(0.93082637), np.float32(0.89308345), np.float32(0.88290524), np.float32(0.8744905), np.float32(0.8127938), np.float32(0.78779477), np.float32(0.7591242), np.float32(0.7551888), np.float32(0.68115497), np.float32(0.6377684), np.float32(0.6636893), np.float32(0.6679129), np.float32(0.6593585), np.float32(0.6045246), np.float32(0.6333859), np.float32(0.5907546), np.float32(0.47981167), np.float32(0.47521752), np.float32(0.4141641), np.float32(0.3848988), np.float32(0.3417158), np.float32(0.3576028), np.float32(0.36918682), np.float32(0.33417597), np.float32(0.32989454), np.float32(0.36200085), np.float32(0.36966968), np.float32(0.36635172), np.float32(0.38467824), np.float32(0.33674565), np.float32(0.31972593), np.float32(0.27480567), np.float32(0.3086109), np.float32(0.2853666), np.float32(0.27158937), np.float32(0.2791262), np.float32(0.26791757), np.float32(0.29914758), np.float32(0.27752978), np.float32(0.28358412), np.float32(0.34161156), np.float32(0.38276872), np.float32(0.45282537), np.float32(0.5030486), np.float32(0.53438026), np.float32(0.502579), np.float32(0.50415957), np.float32(0.5530644), np.float32(0.57597095), np.float32(0.50016916), np.float32(0.42041308), np.float32(0.47679752), np.float32(0.4397397), np.float32(0.41556087), np.float32(0.39315575), np.float32(0.36490244), np.float32(0.31277215), np.float32(0.27733755), np.float32(0.21984039), np.float32(0.1985183), np.float32(0.18148027), np.float32(0.15501131), np.float32(0.16739419), np.float32(0.15108442), np.float32(0.16033284), np.float32(0.16464765), np.float32(0.14631611), np.float32(0.12618737), np.float32(0.08819148), np.float32(0.08947169), np.float32(0.07678157), np.float32(0.0674046), np.float32(0.059362978), np.float32(0.056498036), np.float32(0.059625667), np.float32(0.05709342), np.float32(0.05893571), np.float32(0.0653302), np.float32(0.07859267), np.float32(0.08424292), np.float32(0.09604486), np.float32(0.11638789), np.float32(0.123387486), np.float32(0.12895854), np.float32(0.14329164), np.float32(0.16757628), np.float32(0.19102515), np.float32(0.1962859), np.float32(0.21712224), np.float32(0.25781626), np.float32(0.26529565), np.float32(0.30780017), np.float32(0.3018127), np.float32(0.30050617), np.float32(0.30469844), np.float32(0.30432114), np.float32(0.31746584), np.float32(0.37932125), np.float32(0.39550874), np.float32(0.44909665), np.float32(0.52216256), np.float32(0.5894707), np.float32(0.5983891), np.float32(0.6633449), np.float32(0.74881905), np.float32(0.7886618), np.float32(0.8305184), np.float32(0.8431919), np.float32(0.8884299), np.float32(0.8894493), np.float32(0.89024657), np.float32(0.9203508), np.float32(0.9327467), np.float32(0.9264965), np.float32(0.9248139), np.float32(0.9268817), np.float32(0.93746203), np.float32(0.9392436), np.float32(0.9349934), np.float32(0.9467356), np.float32(0.9435517), np.float32(0.9513126), np.float32(0.9520338), np.float32(0.95660347), np.float32(0.9607091), np.float32(0.95754236), np.float32(0.96406287), np.float32(0.96869767), np.float32(0.96434927), np.float32(0.9652494), np.float32(0.9612963), np.float32(0.9539385), np.float32(0.95828366), np.float32(0.9500122), np.float32(0.9494985), np.float32(0.94916904), np.float32(0.959161), np.float32(0.9570433), np.float32(0.96371144), np.float32(0.9604351), np.float32(0.9610989), np.float32(0.9615635), np.float32(0.9631198), np.float32(0.9641566), np.float32(0.96407574), np.float32(0.96283484), np.float32(0.959024), np.float32(0.95531136), np.float32(0.94847524), np.float32(0.9374017), np.float32(0.9272301), np.float32(0.91849285), np.float32(0.9010682), np.float32(0.89736074), np.float32(0.89103025), np.float32(0.88558406), np.float32(0.87257457), np.float32(0.85478014), np.float32(0.8228829), np.float32(0.81270516), np.float32(0.7887325), np.float32(0.7702219), np.float32(0.7364118), np.float32(0.72833705), np.float32(0.7012032), np.float32(0.70079243), np.float32(0.6715534), np.float32(0.6477358), np.float32(0.61891115), np.float32(0.5855156), np.float32(0.58982563), np.float32(0.5861302), np.float32(0.54290056), np.float32(0.5251084), np.float32(0.5182969), np.float32(0.5107744), np.float32(0.5106006), np.float32(0.5196993), np.float32(0.52601653), np.float32(0.54064757), np.float32(0.54417336), np.float32(0.55307513), np.float32(0.54989755), np.float32(0.5475679), np.float32(0.5594232), np.float32(0.56018585), np.float32(0.5570876), np.float32(0.5439517), np.float32(0.5643087), np.float32(0.55501276), np.float32(0.5511965), np.float32(0.5555666), np.float32(0.5599096), np.float32(0.5573588), np.float32(0.5562573), np.float32(0.5559348), np.float32(0.5541796), np.float32(0.5450446), np.float32(0.5373851), np.float32(0.5499422), np.float32(0.5375658), np.float32(0.53248256), np.float32(0.55112046), np.float32(0.5634448), np.float32(0.5756976), np.float32(0.5746625), np.float32(0.59268045), np.float32(0.60284775), np.float32(0.6120776), np.float32(0.6325942), np.float32(0.66195244), np.float32(0.6907563), np.float32(0.7258924), np.float32(0.7546273), np.float32(0.78475076), np.float32(0.80389744), np.float32(0.8205121), np.float32(0.84396654), np.float32(0.8589706), np.float32(0.8774012), np.float32(0.89079124), np.float32(0.90003914), np.float32(0.911572), np.float32(0.9256304), np.float32(0.9344664), np.float32(0.94791734), np.float32(0.961596), np.float32(0.9670825), np.float32(0.9689061), np.float32(0.97246414), np.float32(0.9748775), np.float32(0.975652), np.float32(0.9756422), np.float32(0.97654665), np.float32(0.9778049), np.float32(0.9771782), np.float32(0.97787035), np.float32(0.9777409), np.float32(0.9783653), np.float32(0.9781455), np.float32(0.9787749), np.float32(0.97954386), np.float32(0.9788406), np.float32(0.97921115), np.float32(0.9783367), np.float32(0.9790661), np.float32(0.9790046), np.float32(0.97875756), np.float32(0.97891104), np.float32(0.9795935), np.float32(0.980963), np.float32(0.98071164), np.float32(0.98195803), np.float32(0.9815579), np.float32(0.98190707), np.float32(0.9820499), np.float32(0.9822213), np.float32(0.9825033), np.float32(0.98160905), np.float32(0.98162377), np.float32(0.98091125), np.float32(0.98042965), np.float32(0.98009175), np.float32(0.97993267), np.float32(0.9795527), np.float32(0.9791484), np.float32(0.9791774), np.float32(0.97931194), np.float32(0.9795592), np.float32(0.9788023), np.float32(0.9790102), np.float32(0.9791638), np.float32(0.9797381), np.float32(0.97902083), np.float32(0.9783936), np.float32(0.978475), np.float32(0.97858757), np.float32(0.9781651), np.float32(0.97835565), np.float32(0.9781754), np.float32(0.9782949), np.float32(0.97820914), np.float32(0.97714216), np.float32(0.97723854), np.float32(0.97721034), np.float32(0.9765727), np.float32(0.9754318), np.float32(0.974495), np.float32(0.9735825), np.float32(0.97278756), np.float32(0.9711567), np.float32(0.97157377), np.float32(0.9703277), np.float32(0.96873736), np.float32(0.96637374), np.float32(0.96588993), np.float32(0.9670063), np.float32(0.9654649), np.float32(0.96470094), np.float32(0.96019554), np.float32(0.95703775), np.float32(0.95937806), np.float32(0.95700914), np.float32(0.95639384), np.float32(0.95572394), np.float32(0.9506834), np.float32(0.95893925), np.float32(0.96023124), np.float32(0.9596236), np.float32(0.9574459), np.float32(0.95252156), np.float32(0.9532156), np.float32(0.95983714), np.float32(0.9583202), np.float32(0.95814866), np.float32(0.95449436), np.float32(0.95575523), np.float32(0.9576486), np.float32(0.9586836), np.float32(0.9591644), np.float32(0.9590509), np.float32(0.95897806), np.float32(0.958468), np.float32(0.9570223), np.float32(0.9609243), np.float32(0.95998776), np.float32(0.9605058), np.float32(0.9629483), np.float32(0.9621994), np.float32(0.96475106), np.float32(0.96356887), np.float32(0.96308464), np.float32(0.9640816), np.float32(0.9637471), np.float32(0.9620983), np.float32(0.95784014), np.float32(0.9532483), np.float32(0.94313747), np.float32(0.9350203), np.float32(0.9262834), np.float32(0.9230384), np.float32(0.9158051), np.float32(0.9137874), np.float32(0.9019933), np.float32(0.8965853), np.float32(0.8836306), np.float32(0.88778025), np.float32(0.90416133), np.float32(0.9023039), np.float32(0.90489984), np.float32(0.8992778), np.float32(0.9149368), np.float32(0.9135939), np.float32(0.9139108), np.float32(0.93252045), np.float32(0.93956476), np.float32(0.93714124), np.float32(0.93809396), np.float32(0.9432622), np.float32(0.9514379), np.float32(0.95583755), np.float32(0.96221197), np.float32(0.97907853), np.float32(0.9660523), np.float32(0.9702665), np.float32(0.9797706), np.float32(0.97616917), np.float32(0.9659255), np.float32(0.96235293), np.float32(0.9607134), np.float32(0.96338063), np.float32(0.95892215), np.float32(0.9548991), np.float32(0.95720166)], 'MAEQQSHEKKANMLWGGRFTGGLDPLMVAYNESIYFDKNMYRQDILGSIAFARANCKAGVISQDEFSRIEAGLREVEKEWEAGTFKIVPGADEDIHTANERRLGEIIGKDVAGKLHTGRSRNEQVVTDMRMWLRDELRKIEQHLVSFLTVTAARAERELDLVMPGYTHLQRAQPIRWSHWMLSYGLVFASDLERLREVIKRVNRSPLGCGALAGNPFGIDRDMMAKELGFDGLLWNSMGAVADRDFVAETLHSASCAWPTPTRRAAA': [np.float32(0.64191025), np.float32(0.69888675), np.float32(0.5911376), np.float32(0.53277403), np.float32(0.46090457), np.float32(0.41025513), np.float32(0.4091936), np.float32(0.38880873), np.float32(0.4228387), np.float32(0.45036885), np.float32(0.49097124), np.float32(0.51143086), np.float32(0.4404982), np.float32(0.41418794), np.float32(0.3863688), np.float32(0.3745525), np.float32(0.35975), np.float32(0.36963624), np.float32(0.29960486), np.float32(0.26881337), np.float32(0.23743992), np.float32(0.2391232), np.float32(0.19199498), np.float32(0.17148772), np.float32(0.16712658), np.float32(0.15190282), np.float32(0.1557589), np.float32(0.15990315), np.float32(0.14796536), np.float32(0.13835211), np.float32(0.13414001), np.float32(0.140313), np.float32(0.13892683), np.float32(0.12589763), np.float32(0.11766681), np.float32(0.11732657), np.float32(0.106864125), np.float32(0.09406571), np.float32(0.09229476), np.float32(0.09222738), np.float32(0.08483705), np.float32(0.09090803), np.float32(0.09769204), np.float32(0.0948318), np.float32(0.083179176), np.float32(0.090165496), np.float32(0.09224685), np.float32(0.09426823), np.float32(0.09786553), np.float32(0.084580764), np.float32(0.083177984), np.float32(0.087946594), np.float32(0.09466015), np.float32(0.10033009), np.float32(0.09220787), np.float32(0.09212439), np.float32(0.106901474), np.float32(0.10136104), np.float32(0.10627364), np.float32(0.12703662), np.float32(0.14635025), np.float32(0.13653506), np.float32(0.16376929), np.float32(0.18720095), np.float32(0.17144878), np.float32(0.164193), np.float32(0.17587952), np.float32(0.1760503), np.float32(0.16652101), np.float32(0.16742808), np.float32(0.16371699), np.float32(0.1660652), np.float32(0.15812972), np.float32(0.16069916), np.float32(0.16299678), np.float32(0.16310422), np.float32(0.1488556), np.float32(0.1532273), np.float32(0.15603945), np.float32(0.15760742), np.float32(0.16718169), np.float32(0.1988348), np.float32(0.21374732), np.float32(0.20920001), np.float32(0.22087216), np.float32(0.24551456), np.float32(0.21937007), np.float32(0.21619983), np.float32(0.24112701), np.float32(0.30797872), np.float32(0.28770986), np.float32(0.30071458), np.float32(0.30406034), np.float32(0.3036334), np.float32(0.26058686), np.float32(0.2630529), np.float32(0.24816851), np.float32(0.25944066), np.float32(0.2254307), np.float32(0.2318751), np.float32(0.21935245), np.float32(0.22258288), np.float32(0.22187647), np.float32(0.22359103), np.float32(0.2506047), np.float32(0.24944064), np.float32(0.25949985), np.float32(0.34217763), np.float32(0.33253103), np.float32(0.36743352), np.float32(0.37029833), np.float32(0.44889373), np.float32(0.44442797), np.float32(0.3299225), np.float32(0.31786275), np.float32(0.39375693), np.float32(0.418881), np.float32(0.36023855), np.float32(0.3231572), np.float32(0.34639165), np.float32(0.34619585), np.float32(0.2906471), np.float32(0.24290535), np.float32(0.29867652), np.float32(0.2902759), np.float32(0.21750294), np.float32(0.20766102), np.float32(0.20325163), np.float32(0.16931337), np.float32(0.13610883), np.float32(0.12670422), np.float32(0.093783535), np.float32(0.08205689), np.float32(0.07815912), np.float32(0.07660087), np.float32(0.07020647), np.float32(0.057494804), np.float32(0.060056698), np.float32(0.06240066), np.float32(0.057306387), np.float32(0.05448443), np.float32(0.056090068), np.float32(0.057767715), np.float32(0.053742994), np.float32(0.057234757), np.float32(0.06469673), np.float32(0.06799021), np.float32(0.05871362), np.float32(0.05927014), np.float32(0.062249463), np.float32(0.053098146), np.float32(0.046942405), np.float32(0.053743802), np.float32(0.0615604), np.float32(0.05115718), np.float32(0.057218973), np.float32(0.06639862), np.float32(0.06780341), np.float32(0.06680005), np.float32(0.078511745), np.float32(0.083849914), np.float32(0.086587936), np.float32(0.08682465), np.float32(0.08893314), np.float32(0.09468383), np.float32(0.08273732), np.float32(0.07078267), np.float32(0.070520654), np.float32(0.063294835), np.float32(0.050653428), np.float32(0.04377644), np.float32(0.045380387), np.float32(0.041289613), np.float32(0.04027605), np.float32(0.037995238), np.float32(0.036269236), np.float32(0.031919844), np.float32(0.030314153), np.float32(0.030915286), np.float32(0.030351097), np.float32(0.02764909), np.float32(0.03427959), np.float32(0.034598302), np.float32(0.030525163), np.float32(0.035107683), np.float32(0.036981776), np.float32(0.03509629), np.float32(0.03427827), np.float32(0.03384657), np.float32(0.03936539), np.float32(0.039938577), np.float32(0.042049613), np.float32(0.049046386), np.float32(0.053256087), np.float32(0.0626831), np.float32(0.07076984), np.float32(0.081075326), np.float32(0.096692964), np.float32(0.107981935), np.float32(0.1217765), np.float32(0.13156864), np.float32(0.13131894), np.float32(0.13502188), np.float32(0.15223914), np.float32(0.15584627), np.float32(0.14921953), np.float32(0.14137222), np.float32(0.16025801), np.float32(0.1635584), np.float32(0.14763425), np.float32(0.17054941), np.float32(0.17354493), np.float32(0.16161923), np.float32(0.19371352), np.float32(0.21924348), np.float32(0.22631823), np.float32(0.22781116), np.float32(0.2254878), np.float32(0.17582078), np.float32(0.20296298), np.float32(0.17835966), np.float32(0.15793957), np.float32(0.13840157), np.float32(0.109766476), np.float32(0.108135365), np.float32(0.100905895), np.float32(0.0930837), np.float32(0.0900664), np.float32(0.07951978), np.float32(0.076105125), np.float32(0.074855365), np.float32(0.07954593), np.float32(0.08152925), np.float32(0.07938913), np.float32(0.08139872), np.float32(0.08289192), np.float32(0.09387713), np.float32(0.11791963), np.float32(0.11154309), np.float32(0.11111262), np.float32(0.1183949), np.float32(0.11942835), np.float32(0.11748153), np.float32(0.10715305), np.float32(0.11266392), np.float32(0.13327575), np.float32(0.13695796), np.float32(0.15560345), np.float32(0.17685466), np.float32(0.2472477), np.float32(0.25927526), np.float32(0.31414032), np.float32(0.40642008), np.float32(0.46827793), np.float32(0.49100757), np.float32(0.4260381), np.float32(0.38101554), np.float32(0.40645263), np.float32(0.404541), np.float32(0.42670617), np.float32(0.38919687), np.float32(0.37068075), np.float32(0.43913725), np.float32(0.54626936), np.float32(0.002436246), np.float32(0.0023742218), np.float32(0.0023748782)], 'MRYRLPENLESFKLICERKVKPLYLVALLKSLGEEKCIVFTRSVDSTHRLCNLLNCFGDLQIDIKEYSGRQHQRVRSKTLNEFRKGQFQVLVSSDAMTRGMDVEGVRNVINYDMPKYIKTYVHRAGRTARAGQTGRCFTLMSNDEVGRFKRLMKKAEASACLEHTVPSHLIEELHSTYQSGKYLKFDFWCVMHKHLSQPLPWVDRLH': [np.float32(0.39717644), np.float32(0.32569748), np.float32(0.31968516), np.float32(0.32994622), np.float32(0.32021287), np.float32(0.27617234), np.float32(0.2516055), np.float32(0.22105193), np.float32(0.20964643), np.float32(0.21069026), np.float32(0.20221871), np.float32(0.19845466), np.float32(0.17130177), np.float32(0.13900664), np.float32(0.12058892), np.float32(0.10442369), np.float32(0.0945011), np.float32(0.08963421), np.float32(0.08963722), np.float32(0.07948131), np.float32(0.07583408), np.float32(0.08067697), np.float32(0.08104135), np.float32(0.08745515), np.float32(0.09559612), np.float32(0.08599597), np.float32(0.0754648), np.float32(0.0815462), np.float32(0.08057484), np.float32(0.07884388), np.float32(0.076053105), np.float32(0.07137764), np.float32(0.083068974), np.float32(0.09256346), np.float32(0.10110728), np.float32(0.104544155), np.float32(0.11156341), np.float32(0.11757021), np.float32(0.1169389), np.float32(0.11350685), np.float32(0.12067406), np.float32(0.12272894), np.float32(0.11539036), np.float32(0.11767061), np.float32(0.11717394), np.float32(0.10928639), np.float32(0.10060613), np.float32(0.096642025), np.float32(0.08708494), np.float32(0.09327209), np.float32(0.09561029), np.float32(0.096756876), np.float32(0.097668305), np.float32(0.10326597), np.float32(0.10642544), np.float32(0.10178167), np.float32(0.106760405), np.float32(0.10633958), np.float32(0.11673883), np.float32(0.12589732), np.float32(0.11987121), np.float32(0.139781), np.float32(0.15240312), np.float32(0.15864675), np.float32(0.1566898), np.float32(0.1658621), np.float32(0.18043566), np.float32(0.1739702), np.float32(0.17325345), np.float32(0.17918076), np.float32(0.18035473), np.float32(0.16586448), np.float32(0.1986376), np.float32(0.21428868), np.float32(0.22097763), np.float32(0.22375765), np.float32(0.22979505), np.float32(0.21273087), np.float32(0.18048623), np.float32(0.1677698), np.float32(0.16031224), np.float32(0.15285577), np.float32(0.12407753), np.float32(0.12642257), np.float32(0.123240165), np.float32(0.1157079), np.float32(0.103528544), np.float32(0.11484459), np.float32(0.1176776), np.float32(0.09964214), np.float32(0.08612104), np.float32(0.08906705), np.float32(0.10770149), np.float32(0.10764124), np.float32(0.08325474), np.float32(0.09992426), np.float32(0.09699064), np.float32(0.071319304), np.float32(0.062032975), np.float32(0.06574546), np.float32(0.08007942), np.float32(0.07587095), np.float32(0.07717327), np.float32(0.084135674), np.float32(0.10329066), np.float32(0.1007656), np.float32(0.08980861), np.float32(0.08629059), np.float32(0.08213592), np.float32(0.07868021), np.float32(0.06796828), np.float32(0.06376936), np.float32(0.063573115), np.float32(0.06373582), np.float32(0.060767576), np.float32(0.06638457), np.float32(0.06149514), np.float32(0.06521688), np.float32(0.07755335), np.float32(0.08620963), np.float32(0.094328076), np.float32(0.1082944), np.float32(0.12427962), np.float32(0.13326004), np.float32(0.13677067), np.float32(0.121931806), np.float32(0.1142387), np.float32(0.10527072), np.float32(0.078801095), np.float32(0.06815903), np.float32(0.06687895), np.float32(0.07246704), np.float32(0.082713656), np.float32(0.09345866), np.float32(0.090943895), np.float32(0.10711948), np.float32(0.11497145), np.float32(0.103804104), np.float32(0.11049585), np.float32(0.12505156), np.float32(0.120628275), np.float32(0.106699914), np.float32(0.10668778), np.float32(0.10975837), np.float32(0.09761939), np.float32(0.09357874), np.float32(0.08949834), np.float32(0.08754959), np.float32(0.08705596), np.float32(0.092594266), np.float32(0.103971906), np.float32(0.12279913), np.float32(0.1340858), np.float32(0.15206642), np.float32(0.15128243), np.float32(0.13346033), np.float32(0.12932743), np.float32(0.12719418), np.float32(0.11921879), np.float32(0.1077239), np.float32(0.113271594), np.float32(0.12369624), np.float32(0.105789624), np.float32(0.09714749), np.float32(0.105841175), np.float32(0.11382141), np.float32(0.0947667), np.float32(0.09932978), np.float32(0.115014255), np.float32(0.104493), np.float32(0.11660502), np.float32(0.12982312), np.float32(0.14340447), np.float32(0.14933798), np.float32(0.15102573), np.float32(0.14687902), np.float32(0.11948638), np.float32(0.09976607), np.float32(0.095566116), np.float32(0.08802418), np.float32(0.07891726), np.float32(0.072208785), np.float32(0.08595678), np.float32(0.09092623), np.float32(0.08627454), np.float32(0.094548054), np.float32(0.12002341), np.float32(0.1379803), np.float32(0.14794984), np.float32(0.1379485), np.float32(0.1655609), np.float32(0.20053299), np.float32(0.20186846), np.float32(0.20340465), np.float32(0.18412733), np.float32(0.1679745), np.float32(0.16613369), np.float32(0.16325293), np.float32(0.16996263), np.float32(0.19527072), np.float32(0.2416962), np.float32(0.263951), np.float32(0.28470904), np.float32(0.31953543), np.float32(0.34542897), np.float32(0.31414032), np.float32(0.31144598)], 'MTSTGQDSTTTRQRRSRQNPQSPPQDSSVTSKRNIKKGAVPRSIPNLAEVKKKGKMKKLGQAVEEDLIVGLQGMDLNLEAEALAGTGLVLDEQLNEFHCLWDDSFPEGPERLHAIKEQLIQEGLLDRCVSFQARFAEKEELMLVHR': [np.float32(0.9663126), np.float32(0.96672887), np.float32(0.96723014), np.float32(0.9702065), np.float32(0.97088414), np.float32(0.9703235), np.float32(0.9721853), np.float32(0.9729757), np.float32(0.97573733), np.float32(0.9772543), np.float32(0.97726476), np.float32(0.9776594), np.float32(0.9776118), np.float32(0.9778521), np.float32(0.9799182), np.float32(0.98110217), np.float32(0.9807961), np.float32(0.9818558), np.float32(0.98210424), np.float32(0.9809352), np.float32(0.9818911), np.float32(0.9823099), np.float32(0.9820417), np.float32(0.98209965), np.float32(0.9820695), np.float32(0.98253286), np.float32(0.9812469), np.float32(0.9811358), np.float32(0.98122555), np.float32(0.980586), np.float32(0.9800236), np.float32(0.97865784), np.float32(0.9763411), np.float32(0.972073), np.float32(0.9715389), np.float32(0.96692044), np.float32(0.9621801), np.float32(0.95701504), np.float32(0.9444055), np.float32(0.93461835), np.float32(0.93358284), np.float32(0.93529046), np.float32(0.92759234), np.float32(0.9301837), np.float32(0.91856146), np.float32(0.9178431), np.float32(0.9163338), np.float32(0.9145625), np.float32(0.8976741), np.float32(0.8829622), np.float32(0.84982353), np.float32(0.83216405), np.float32(0.80150044), np.float32(0.7958491), np.float32(0.7641787), np.float32(0.70383394), np.float32(0.6195134), np.float32(0.58732307), np.float32(0.5423531), np.float32(0.5352435), np.float32(0.4955219), np.float32(0.48763707), np.float32(0.4691812), np.float32(0.4538459), np.float32(0.40189868), np.float32(0.39050704), np.float32(0.38396585), np.float32(0.34923434), np.float32(0.34005028), np.float32(0.34497142), np.float32(0.31294787), np.float32(0.30760932), np.float32(0.3185698), np.float32(0.33989736), np.float32(0.36479446), np.float32(0.34372425), np.float32(0.3527923), np.float32(0.3319844), np.float32(0.30721146), np.float32(0.30383295), np.float32(0.33318394), np.float32(0.3352962), np.float32(0.3334461), np.float32(0.3560041), np.float32(0.36633986), np.float32(0.3069441), np.float32(0.31889433), np.float32(0.30981314), np.float32(0.3236074), np.float32(0.31470585), np.float32(0.32541177), np.float32(0.33541396), np.float32(0.34569597), np.float32(0.31772885), np.float32(0.31217736), np.float32(0.35074228), np.float32(0.3096222), np.float32(0.26251233), np.float32(0.31592536), np.float32(0.31473345), np.float32(0.27143818), np.float32(0.28676876), np.float32(0.31030086), np.float32(0.2911813), np.float32(0.26849616), np.float32(0.29785064), np.float32(0.27278906), np.float32(0.24117327), np.float32(0.2285025), np.float32(0.25782555), np.float32(0.25709555), np.float32(0.27761638), np.float32(0.2548714), np.float32(0.2557841), np.float32(0.2546954), np.float32(0.22477195), np.float32(0.19919807), np.float32(0.19856088), np.float32(0.17875105), np.float32(0.17139933), np.float32(0.1503535), np.float32(0.1543002), np.float32(0.13782017), np.float32(0.13132878), np.float32(0.14603497), np.float32(0.14561772), np.float32(0.15920822), np.float32(0.18738893), np.float32(0.19588955), np.float32(0.1908513), np.float32(0.19316566), np.float32(0.19851413), np.float32(0.2125443), np.float32(0.23839995), np.float32(0.24911557), np.float32(0.23440844), np.float32(0.25865567), np.float32(0.26150936), np.float32(0.24331817), np.float32(0.25391763), np.float32(0.2887091), np.float32(0.2826388), np.float32(0.27551818), np.float32(0.2891119), np.float32(0.2924837), np.float32(0.29140526)], 'MERAALPQGHGSPAALSVACRMSTKKTRSSFLRHMLTEECLIISTDSSSTDRIAHVQTLDASGNRDWPQEEEDKIKQPTTNNPIQDVETENNEPMSSNAFERGLENGVEVPAEAVLESNVSSPLTRKSGIKTSPQMPENTEHVLLTEPLGKRKRVSFGGQLSPELFDKRLPPNSPLKRGATPRRMTLPFGNSPRAVLKKGLGLRQSVTEVQHKTVLMKNASPKACRSPTTSPKTHAASSPTQKSPATSPKAPTTAFSTRRSPAATPIAHSSPSTSPAARKPPTPLPQRKGRFSISHVTCPSSEERDSITTQIHQNKEFDCVKTSESVGVVSQADSSVRRSKKFALKRSSMRRSSRMDSVHSKRRSGASEANLIVAKSWAEVVKQGVPKSQAKMTRTKCGVKKSPKKKPTKLSKNNVSTRRTPIRKAKGQFTSTGHANSPAPILIGKAHSSIMNLAAQVPKVMFNYPLKQHDLNESFTGMIEMFKTPLKGDEKRSLSSAQKTTSEVISEVHSPGKSGEASTKAFNVTNQHRLCNQDIVSPFSEKSQDACLGQDDLQIAPREANTRLEVTVRKNSLPVSVKETPALENKNPEIKSETMEEVSDVKKIIGTPKQKAETVEALSGVKRILRTPKEKPEPVEALSGVKRILRTPKDKPEPVEALSGVKRILRTPEQKTEPVEALSGIKRILRTPKEKSEPVEALSGIKRLLKTPEQKTEPVEVFSGVKRTSMQDLEPTKVFSGIRSLLRTPKENLSLVADDIVCSKLTKTPEVALPGSSEKEHTIQPMENHADEVPKEKVPPLEDLEEIQKQLRTPKQRPEVMQDLVGIGQLFKTPKQRVLPVDDFFGLPKLMAEPKQSSLSPEIDYTGVKDIFSAAHEHKDEILETASVEEDHGPSMNSRNNSGEASMTPFNVTYQQRLCNQDIVSSSEMSQDTCLGQDDLQITSREANSRLDVTVKKNRTPVLENKNPEKKSETMEEVSDVKKITWTPKQKIEPVEVISGVKRIFITPKEKPEPVEAFMGVKRILRTPKDKPEPVEALSGVKRIFRTPKEKPEPVEALSGVKRIFRTPKEKPEPVEALSGVKRILRTPKEKPEPVEALSGVKRILRTPKQKTEPVEALSGIKRILRTPKEKTEPVEALSGIKKLLKTPEQKTEPVEVFSGVKRTPMQDLEPTKVILGIKSLLRTSKENLSLVADDIVCSKLTKTPEVALLGSSKKEHTIQPMENQADEIPKEKVPPLEKEIQKRLRTPKQRPEVMQDLVGIGQLFKTPKQRVLPVDDFFGLPKLMTEPKQSSLSPEIDYTGVKDIFSAADEHKDEILETANVEEDHGPSMNSRNNSDSLENELDERKGPNLEDLTEIKFPFTTESEEHTCDLKPKDNLLNELKTEATEMECIPKICQEDGTKSPKADKIIFLKKPALNLGSTDKEMAEPLVSGRRTRKRTYVESSTALKQKGKIQKLTRNSKTAKSDRYEKNNNSVQQSIPESSKLSIETDCNIQIKEIEPSKMESIGNKICLRYTRRKATPLKTENEILNTAITENKSGNTNYAASELYKTEALENNTEEFKENAIKGKGKKVHFLLEKNNSMSLEDKCVLGDNEGIPEEERSAFSKRSTSAKEKTSRRSKCKSSVVSQQLCFSPSEGKHTFETCRDKDKKGIQLSFESSNLTKEDPIVVSSGFSHGKNVQEIQAEERSNETQKLPLESIQEHPARRQKVARRNPPRNVCNKYKCLEQIQNETSLENISSKTVQTFKDNIPPRRQAEVKECFARKTCTEEVSKETAEKEHNLAGSIGDNRPKRGRAKKIVLREETASAEESHKTDSFISARRECSLKQTQNDANAYGTQGMPMENVEAPTEHSPSERFKIPKEDPPKRGKKKVIDQKTLAECEMKAAAVIKDENTVAKNVHSTKKSETKRGRGRKIASVSLLPPLEDNSLILSPSIKSKTAIEQGSGISETTATVDSGTLSHRGRRRKVDDINATNSAPILLDKDKEKKICKDLPEEKLSKRGRRKQLVLHETSTVNNSELGNSENTGLGKDKPMHLETGFEQKNQSKRKRGKQNVLASNELLPSLKVSITLPSSSEKDRTASENPSTFTESVGKNKRTKSDRKNEIVGCTTSLRRNKSTEEVFQEKDLEKKTLVNEKQCRRGRKKVTFEPEVCASLKEKAGITVSCAASEDQQEVLDNIAFSKKVPSCRRGQTFHKGKILQKDTDQINTSQNDQDNSSELLPQVAKKNPLRMGRRKEVKNVSETSTTILDVSEGFVAERRSTKSKKEKTENTTLKKGRKTKDSTAVTDPSETEGRTRGSRTRKRLLCFIENDYWNCWH': [np.float32(0.96048653), np.float32(0.9642601), np.float32(0.965425), np.float32(0.93559915), np.float32(0.94451916), np.float32(0.9573798), np.float32(0.9516406), np.float32(0.94747496), np.float32(0.91524905), np.float32(0.8947212), np.float32(0.8874741), np.float32(0.88810027), np.float32(0.8724676), np.float32(0.7967455), np.float32(0.8037429), np.float32(0.739771), np.float32(0.79115665), np.float32(0.79872197), np.float32(0.75331), np.float32(0.6925995), np.float32(0.6776868), np.float32(0.5600844), np.float32(0.46611136), np.float32(0.43353352), np.float32(0.43844867), np.float32(0.39089766), np.float32(0.37981412), np.float32(0.38757756), np.float32(0.34901652), np.float32(0.3065178), np.float32(0.27753446), np.float32(0.26559857), np.float32(0.2693958), np.float32(0.27058843), np.float32(0.30497742), np.float32(0.3656326), np.float32(0.4353511), np.float32(0.39777634), np.float32(0.3756898), np.float32(0.3643883), np.float32(0.3594803), np.float32(0.36515024), np.float32(0.36024526), np.float32(0.37808016), np.float32(0.44162396), np.float32(0.44362575), np.float32(0.46570995), np.float32(0.56901103), np.float32(0.62330514), np.float32(0.67952305), np.float32(0.70844173), np.float32(0.73053133), np.float32(0.77772593), np.float32(0.8077986), np.float32(0.836617), np.float32(0.86503583), np.float32(0.8775423), np.float32(0.88317305), np.float32(0.89751214), np.float32(0.9039504), np.float32(0.90463537), np.float32(0.9163176), np.float32(0.9066728), np.float32(0.91523045), np.float32(0.9194056), np.float32(0.9361273), np.float32(0.94812083), np.float32(0.9544014), np.float32(0.9634419), np.float32(0.9663586), np.float32(0.96612185), np.float32(0.96780056), np.float32(0.9711709), np.float32(0.9723909), np.float32(0.9718276), np.float32(0.9733107), np.float32(0.9727936), np.float32(0.97306675), np.float32(0.9727706), np.float32(0.97439605), np.float32(0.97653383), np.float32(0.97710025), np.float32(0.9781771), np.float32(0.97833294), np.float32(0.978312), np.float32(0.9786024), np.float32(0.97858036), np.float32(0.97822535), np.float32(0.97853243), np.float32(0.9780481), np.float32(0.97820973), np.float32(0.9773196), np.float32(0.97728443), np.float32(0.97667104), np.float32(0.9768282), np.float32(0.97683847), np.float32(0.97644114), np.float32(0.97759026), np.float32(0.97755253), np.float32(0.97804636), np.float32(0.977825), np.float32(0.97863185), np.float32(0.9782211), np.float32(0.9785689), np.float32(0.97899526), np.float32(0.9789435), np.float32(0.97907704), np.float32(0.97846174), np.float32(0.9785963), np.float32(0.97913045), np.float32(0.97873324), np.float32(0.97854817), np.float32(0.9786961), np.float32(0.9787805), np.float32(0.9793187), np.float32(0.9802551), np.float32(0.97972953), np.float32(0.9789524), np.float32(0.97845113), np.float32(0.97877926), np.float32(0.97902507), np.float32(0.9778421), np.float32(0.978015), np.float32(0.9789636), np.float32(0.9789353), np.float32(0.9780109), np.float32(0.9793387), np.float32(0.97983325), np.float32(0.97889656), np.float32(0.9788592), np.float32(0.9799579), np.float32(0.9796062), np.float32(0.97917503), np.float32(0.9789761), np.float32(0.9795674), np.float32(0.97933185), np.float32(0.978456), np.float32(0.97843975), np.float32(0.97750527), np.float32(0.9777035), np.float32(0.9788316), np.float32(0.9796332), np.float32(0.97955656), np.float32(0.97913903), np.float32(0.9790373), np.float32(0.98015046), np.float32(0.9800444), np.float32(0.97949535), np.float32(0.9802024), np.float32(0.98050135), np.float32(0.97945696), np.float32(0.9794374), np.float32(0.97964627), np.float32(0.9786835), np.float32(0.9782722), np.float32(0.9784305), np.float32(0.979234), np.float32(0.97922635), np.float32(0.9795432), np.float32(0.97949183), np.float32(0.9799851), np.float32(0.9797901), np.float32(0.9801415), np.float32(0.97990924), np.float32(0.9802713), np.float32(0.9805681), np.float32(0.98070407), np.float32(0.97994035), np.float32(0.9805571), np.float32(0.9799351), np.float32(0.9789544), np.float32(0.9794576), np.float32(0.97907215), np.float32(0.9793647), np.float32(0.9799683), np.float32(0.9811854), np.float32(0.9811106), np.float32(0.98196477), np.float32(0.98156863), np.float32(0.98208874), np.float32(0.9806158), np.float32(0.9798938), np.float32(0.97976947), np.float32(0.9795872), np.float32(0.9796623), np.float32(0.97817194), np.float32(0.97858346), np.float32(0.9786404), np.float32(0.97705656), np.float32(0.97624856), np.float32(0.9746187), np.float32(0.9739004), np.float32(0.9734437), np.float32(0.97108614), np.float32(0.97096395), np.float32(0.9695897), np.float32(0.96845454), np.float32(0.96837306), np.float32(0.96486604), np.float32(0.9612487), np.float32(0.9621845), np.float32(0.95893335), np.float32(0.95723236), np.float32(0.953), np.float32(0.95715576), np.float32(0.9643324), np.float32(0.96267486), np.float32(0.9650832), np.float32(0.96749717), np.float32(0.9652412), np.float32(0.96493053), np.float32(0.9614866), np.float32(0.9624259), np.float32(0.96296626), np.float32(0.9645565), np.float32(0.96429425), np.float32(0.96385884), np.float32(0.96231437), np.float32(0.96565586), np.float32(0.9665019), np.float32(0.9700871), np.float32(0.97065365), np.float32(0.9744299), np.float32(0.97680616), np.float32(0.9778575), np.float32(0.98011243), np.float32(0.98140806), np.float32(0.98236406), np.float32(0.98287994), np.float32(0.9832208), np.float32(0.98323905), np.float32(0.9836715), np.float32(0.9836766), np.float32(0.9841123), np.float32(0.9845419), np.float32(0.984688), np.float32(0.98450744), np.float32(0.98461306), np.float32(0.9848221), np.float32(0.9852637), np.float32(0.9856366), np.float32(0.9856491), np.float32(0.98527616), np.float32(0.98540896), np.float32(0.9856533), np.float32(0.9850278), np.float32(0.98524874), np.float32(0.9854402), np.float32(0.9852101), np.float32(0.98461956), np.float32(0.9846771), np.float32(0.98488575), np.float32(0.9850086), np.float32(0.9848978), np.float32(0.9844044), np.float32(0.9845724), np.float32(0.9845739), np.float32(0.9851408), np.float32(0.98470473), np.float32(0.9841202), np.float32(0.9846016), np.float32(0.9842174), np.float32(0.9837442), np.float32(0.9836248), np.float32(0.98390377), np.float32(0.9839131), np.float32(0.9841137), np.float32(0.9844259), np.float32(0.9838806), np.float32(0.98400015), np.float32(0.9836541), np.float32(0.98328906), np.float32(0.98278725), np.float32(0.9834262), np.float32(0.9827476), np.float32(0.9824004), np.float32(0.982078), np.float32(0.9823532), np.float32(0.98211735), np.float32(0.98110664), np.float32(0.9811366), np.float32(0.98025125), np.float32(0.9797267), np.float32(0.9784751), np.float32(0.9785372), np.float32(0.97835976), np.float32(0.9782164), np.float32(0.978207), np.float32(0.9773955), np.float32(0.9772086), np.float32(0.97658134), np.float32(0.97575754), np.float32(0.97517926), np.float32(0.97525966), np.float32(0.9750523), np.float32(0.97389686), np.float32(0.9738348), np.float32(0.97161114), np.float32(0.971027), np.float32(0.96896577), np.float32(0.96279174), np.float32(0.9568192), np.float32(0.9573574), np.float32(0.95149916), np.float32(0.95061135), np.float32(0.95582575), np.float32(0.9554432), np.float32(0.9579828), np.float32(0.95244956), np.float32(0.9509273), np.float32(0.9527468), np.float32(0.95216525), np.float32(0.95491064), np.float32(0.96125203), np.float32(0.9643842), np.float32(0.96669334), np.float32(0.9671866), np.float32(0.9679254), np.float32(0.9692721), np.float32(0.96982497), np.float32(0.97146666), np.float32(0.9708839), np.float32(0.97172475), np.float32(0.97109693), np.float32(0.9706819), np.float32(0.9711539), np.float32(0.9716071), np.float32(0.97234714), np.float32(0.97143584), np.float32(0.9717541), np.float32(0.9719895), np.float32(0.97360015), np.float32(0.97346866), np.float32(0.97316295), np.float32(0.97425485), np.float32(0.9751917), np.float32(0.9757166), np.float32(0.97445357), np.float32(0.9753482), np.float32(0.9739896), np.float32(0.97437954), np.float32(0.97271234), np.float32(0.9725653), np.float32(0.97447157), np.float32(0.9728689), np.float32(0.97374797), np.float32(0.97320616), np.float32(0.97246575), np.float32(0.9734789), np.float32(0.9747038), np.float32(0.97476155), np.float32(0.9753219), np.float32(0.9765163), np.float32(0.97599626), np.float32(0.9752226), np.float32(0.9747638), np.float32(0.97481865), np.float32(0.97505504), np.float32(0.9732881), np.float32(0.9711412), np.float32(0.9714661), np.float32(0.9705024), np.float32(0.96984845), np.float32(0.9670788), np.float32(0.9651699), np.float32(0.9622786), np.float32(0.96092135), np.float32(0.95597094), np.float32(0.95981574), np.float32(0.9572935), np.float32(0.9539639), np.float32(0.95758384), np.float32(0.95771897), np.float32(0.96120554), np.float32(0.9595349), np.float32(0.9559684), np.float32(0.95221084), np.float32(0.9530316), np.float32(0.9510745), np.float32(0.9511862), np.float32(0.9524813), np.float32(0.9509967), np.float32(0.9529464), np.float32(0.9543794), np.float32(0.95461947), np.float32(0.9572174), np.float32(0.95998466), np.float32(0.9619051), np.float32(0.9635537), np.float32(0.9686602), np.float32(0.97320896), np.float32(0.9759473), np.float32(0.9766187), np.float32(0.9794741), np.float32(0.9818523), np.float32(0.9824163), np.float32(0.98305845), np.float32(0.983549), np.float32(0.98418194), np.float32(0.9846075), np.float32(0.9845675), np.float32(0.9850055), np.float32(0.9848801), np.float32(0.98470044), np.float32(0.9848087), np.float32(0.98420596), np.float32(0.9839453), np.float32(0.9839933), np.float32(0.984132), np.float32(0.9836109), np.float32(0.98333365), np.float32(0.9834215), np.float32(0.9836195), np.float32(0.98396367), np.float32(0.983334), np.float32(0.9839919), np.float32(0.98410136), np.float32(0.9833286), np.float32(0.98299086), np.float32(0.9829968), np.float32(0.98274684), np.float32(0.9828362), np.float32(0.9818252), np.float32(0.9814093), np.float32(0.9814325), np.float32(0.98036444), np.float32(0.9790477), np.float32(0.9754401), np.float32(0.97128636), np.float32(0.97132605), np.float32(0.96863246), np.float32(0.9629338), np.float32(0.96256435), np.float32(0.958801), np.float32(0.9534171), np.float32(0.9459049), np.float32(0.9438663), np.float32(0.9243475), np.float32(0.9059546), np.float32(0.8441719), np.float32(0.84339345), np.float32(0.82245046), np.float32(0.79565316), np.float32(0.78549474), np.float32(0.8425151), np.float32(0.8119717), np.float32(0.7755084), np.float32(0.7141435), np.float32(0.6981445), np.float32(0.69658726), np.float32(0.7078963), np.float32(0.7454315), np.float32(0.7863835), np.float32(0.7315325), np.float32(0.6996352), np.float32(0.6696247), np.float32(0.6529306), np.float32(0.6667532), np.float32(0.6928124), np.float32(0.65182227), np.float32(0.59688604), np.float32(0.58000904), np.float32(0.56211865), np.float32(0.5026878), np.float32(0.48264757), np.float32(0.48079613), np.float32(0.4371327), np.float32(0.41478103), np.float32(0.34695172), np.float32(0.3272328), np.float32(0.40195578), np.float32(0.38814285), np.float32(0.398522), np.float32(0.3996119), np.float32(0.466627), np.float32(0.4687147), np.float32(0.51582056), np.float32(0.5454587), np.float32(0.5582827), np.float32(0.6283866), np.float32(0.618022), np.float32(0.6813202), np.float32(0.6804829), np.float32(0.70551664), np.float32(0.7305719), np.float32(0.78089637), np.float32(0.8110677), np.float32(0.8226537), np.float32(0.8598023), np.float32(0.8887952), np.float32(0.90433055), np.float32(0.9220801), np.float32(0.9218873), np.float32(0.9145286), np.float32(0.9177834), np.float32(0.9288504), np.float32(0.93091124), np.float32(0.94373685), np.float32(0.94427896), np.float32(0.94578457), np.float32(0.9464703), np.float32(0.9453511), np.float32(0.95416075), np.float32(0.9554138), np.float32(0.95649517), np.float32(0.9588709), np.float32(0.9639646), np.float32(0.9615484), np.float32(0.9669507), np.float32(0.9675107), np.float32(0.9677564), np.float32(0.9699677), np.float32(0.97024417), np.float32(0.9706926), np.float32(0.9700936), np.float32(0.9691114), np.float32(0.96845555), np.float32(0.96808374), np.float32(0.9691947), np.float32(0.9693535), np.float32(0.9687035), np.float32(0.968935), np.float32(0.9679479), np.float32(0.96879625), np.float32(0.9675715), np.float32(0.97070575), np.float32(0.9665932), np.float32(0.9677013), np.float32(0.9658883), np.float32(0.96376705), np.float32(0.9626174), np.float32(0.9638826), np.float32(0.9608432), np.float32(0.9617043), np.float32(0.9627463), np.float32(0.96153253), np.float32(0.96069413), np.float32(0.9599642), np.float32(0.96074814), np.float32(0.9613205), np.float32(0.9636314), np.float32(0.9650687), np.float32(0.96615744), np.float32(0.9670205), np.float32(0.9686489), np.float32(0.9677769), np.float32(0.9680723), np.float32(0.96985805), np.float32(0.9689965), np.float32(0.96805465), np.float32(0.9701956), np.float32(0.97065), np.float32(0.9704137), np.float32(0.971581), np.float32(0.97187865), np.float32(0.97157145), np.float32(0.9713561), np.float32(0.9702984), np.float32(0.9699248), np.float32(0.9706382), np.float32(0.9711889), np.float32(0.9697308), np.float32(0.97187793), np.float32(0.97166574), np.float32(0.97270864), np.float32(0.972073), np.float32(0.97245795), np.float32(0.97117597), np.float32(0.974003), np.float32(0.9746448), np.float32(0.9746704), np.float32(0.9752162), np.float32(0.9753352), np.float32(0.97652894), np.float32(0.976655), np.float32(0.97851264), np.float32(0.97860855), np.float32(0.9789903), np.float32(0.9795878), np.float32(0.9799002), np.float32(0.9798962), np.float32(0.9788456), np.float32(0.97919923), np.float32(0.97831225), np.float32(0.9782365), np.float32(0.97860307), np.float32(0.97798336), np.float32(0.9776699), np.float32(0.97711474), np.float32(0.97607917), np.float32(0.9738652), np.float32(0.9732641), np.float32(0.9711335), np.float32(0.9695752), np.float32(0.9710222), np.float32(0.97034913), np.float32(0.9672744), np.float32(0.9664978), np.float32(0.9640693), np.float32(0.9584586), np.float32(0.95879656), np.float32(0.9544398), np.float32(0.958154), np.float32(0.94891524), np.float32(0.9480197), np.float32(0.95673954), np.float32(0.9441866), np.float32(0.94377095), np.float32(0.93924946), np.float32(0.92978233), np.float32(0.9241741), np.float32(0.9196462), np.float32(0.9287616), np.float32(0.92522717), np.float32(0.9439725), np.float32(0.9463832), np.float32(0.94552), np.float32(0.94642395), np.float32(0.9450195), np.float32(0.94065595), np.float32(0.93572575), np.float32(0.9408505), np.float32(0.93591666), np.float32(0.9306712), np.float32(0.9284883), np.float32(0.9297645), np.float32(0.9203757), np.float32(0.9342142), np.float32(0.94513637), np.float32(0.9466552), np.float32(0.94500315), np.float32(0.93383646), np.float32(0.94115484), np.float32(0.94820195), np.float32(0.953133), np.float32(0.9491978), np.float32(0.9576771), np.float32(0.95674485), np.float32(0.95626706), np.float32(0.9598868), np.float32(0.9637813), np.float32(0.95958704), np.float32(0.95971906), np.float32(0.95911515), np.float32(0.9625576), np.float32(0.9614536), np.float32(0.952874), np.float32(0.9575614), np.float32(0.9597657), np.float32(0.95790404), np.float32(0.9589111), np.float32(0.952737), np.float32(0.9523283), np.float32(0.951097), np.float32(0.95707107), np.float32(0.9590791), np.float32(0.95916545), np.float32(0.9583118), np.float32(0.95681965), np.float32(0.9552353), np.float32(0.9542889), np.float32(0.95419186), np.float32(0.9527192), np.float32(0.94096375), np.float32(0.94282097), np.float32(0.93048054), np.float32(0.92567044), np.float32(0.9427954), np.float32(0.94422156), np.float32(0.9307411), np.float32(0.9406337), np.float32(0.9531034), np.float32(0.9567574), np.float32(0.9550762), np.float32(0.95684004), np.float32(0.9532877), np.float32(0.9553019), np.float32(0.9516038), np.float32(0.9540625), np.float32(0.95053715), np.float32(0.9563437), np.float32(0.9565665), np.float32(0.95481884), np.float32(0.9491201), np.float32(0.9551369), np.float32(0.9591043), np.float32(0.9466629), np.float32(0.9559646), np.float32(0.9432628), np.float32(0.91762817), np.float32(0.9248112), np.float32(0.9344326), np.float32(0.9463427), np.float32(0.94639826), np.float32(0.9496943), np.float32(0.94405323), np.float32(0.94839746), np.float32(0.9365226), np.float32(0.9250222), np.float32(0.92338336), np.float32(0.93850726), np.float32(0.93732274), np.float32(0.9207881), np.float32(0.9089904), np.float32(0.8998355), np.float32(0.90140325), np.float32(0.8091704), np.float32(0.8343467), np.float32(0.8552938), np.float32(0.7929327), np.float32(0.8241097), np.float32(0.8472367), np.float32(0.8948696), np.float32(0.93216294), np.float32(0.9206252), np.float32(0.93931544), np.float32(0.95513654), np.float32(0.9556984), np.float32(0.9556382), np.float32(0.9635598), np.float32(0.962446), np.float32(0.95770115), np.float32(0.96148175), np.float32(0.957167), np.float32(0.9535126), np.float32(0.95063376), np.float32(0.9372008), np.float32(0.93129915), np.float32(0.92892337), np.float32(0.9025298), np.float32(0.8816985), np.float32(0.8557024), np.float32(0.87830037), np.float32(0.84816605), np.float32(0.81429213), np.float32(0.8332013), np.float32(0.8097161), np.float32(0.7907553), np.float32(0.7834495), np.float32(0.7761358), np.float32(0.7706236), np.float32(0.77298373), np.float32(0.7412914), np.float32(0.7707465), np.float32(0.7935109), np.float32(0.8003427), np.float32(0.7198035), np.float32(0.7328717), np.float32(0.7354617), np.float32(0.6796732), np.float32(0.75754106), np.float32(0.68789893), np.float32(0.7133134), np.float32(0.81896144), np.float32(0.8327663), np.float32(0.847392), np.float32(0.89086306), np.float32(0.9097476), np.float32(0.9279939), np.float32(0.9186266), np.float32(0.91981846), np.float32(0.9298911), np.float32(0.93848073), np.float32(0.94740015), np.float32(0.949302), np.float32(0.95544004), np.float32(0.9564763), np.float32(0.9563727), np.float32(0.9571205), np.float32(0.96118265), np.float32(0.9622685), np.float32(0.9645717), np.float32(0.97063476), np.float32(0.9727016), np.float32(0.97601366), np.float32(0.977218), np.float32(0.9786203), np.float32(0.9797861), np.float32(0.98033386), np.float32(0.9811736), np.float32(0.9806389), np.float32(0.9809089), np.float32(0.98025185), np.float32(0.98030657), np.float32(0.97950107), np.float32(0.9774081), np.float32(0.9772929), np.float32(0.97326446), np.float32(0.9694828), np.float32(0.96682155), np.float32(0.9640406), np.float32(0.96347415), np.float32(0.95715296), np.float32(0.94889486), np.float32(0.94754314), np.float32(0.93844724), np.float32(0.93132687), np.float32(0.92689115), np.float32(0.92227757), np.float32(0.9150936), np.float32(0.9184444), np.float32(0.9141575), np.float32(0.91036505), np.float32(0.9037042), np.float32(0.89755017), np.float32(0.89394104), np.float32(0.88076854), np.float32(0.8886641), np.float32(0.8805343), np.float32(0.87020487), np.float32(0.8546637), np.float32(0.84991497), np.float32(0.8201015), np.float32(0.8067395), np.float32(0.77978194), np.float32(0.7681459), np.float32(0.8002502), np.float32(0.8244091), np.float32(0.8470097), np.float32(0.8604275), np.float32(0.8679184), np.float32(0.8599877), np.float32(0.88452065), np.float32(0.8900046), np.float32(0.92107856), np.float32(0.92043906), np.float32(0.9117053), np.float32(0.90576154), np.float32(0.8943564), np.float32(0.91587996), np.float32(0.9208921), np.float32(0.90849996), np.float32(0.9190854), np.float32(0.9190787), np.float32(0.93067795), np.float32(0.94798183), np.float32(0.9402846), np.float32(0.93888384), np.float32(0.9265469), np.float32(0.9314701), np.float32(0.9285648), np.float32(0.913214), np.float32(0.93067795), np.float32(0.92334735), np.float32(0.9214463), np.float32(0.9124481), np.float32(0.90218216), np.float32(0.9084694), np.float32(0.89933735), np.float32(0.9002662), np.float32(0.91073936), np.float32(0.90604115), np.float32(0.89891815), np.float32(0.8979336), np.float32(0.8795836), np.float32(0.8987078), np.float32(0.9019516), np.float32(0.9073942), np.float32(0.9097533), np.float32(0.88270193), np.float32(0.88918805), np.float32(0.897547), np.float32(0.89150584), np.float32(0.88647693), np.float32(0.8705196), np.float32(0.86456287), np.float32(0.8570243), np.float32(0.867069), np.float32(0.88438237), np.float32(0.89748853), np.float32(0.890747), np.float32(0.8929438), np.float32(0.8977518), np.float32(0.9055684), np.float32(0.9007121), np.float32(0.90618354), np.float32(0.9232956), np.float32(0.93300533), np.float32(0.93875694), np.float32(0.9406247), np.float32(0.9452345), np.float32(0.94979924), np.float32(0.95044523), np.float32(0.9511963), np.float32(0.9586651), np.float32(0.96017927), np.float32(0.9625932), np.float32(0.9641992), np.float32(0.96686804), np.float32(0.96909696), np.float32(0.9707379), np.float32(0.9725552), np.float32(0.9738332), np.float32(0.9744418), np.float32(0.974325), np.float32(0.9749392), np.float32(0.97429776), np.float32(0.97394896), np.float32(0.973408), np.float32(0.9721727), np.float32(0.9716448), np.float32(0.97014946), np.float32(0.9705486), np.float32(0.968031), np.float32(0.9671642), np.float32(0.96781397), np.float32(0.9659404), np.float32(0.9649927), np.float32(0.96563643), np.float32(0.96735907), np.float32(0.96283597), np.float32(0.9608974), np.float32(0.95858926), np.float32(0.9584587), np.float32(0.9607077), np.float32(0.9625752), np.float32(0.9617076), np.float32(0.9616428), np.float32(0.96564186), np.float32(0.96542233), np.float32(0.9664437), np.float32(0.96696323), np.float32(0.96897674), np.float32(0.9698989), np.float32(0.9690276), np.float32(0.9705423), np.float32(0.9709882), np.float32(0.9705921), np.float32(0.97204316), np.float32(0.97204494), np.float32(0.97207934), np.float32(0.9719001), np.float32(0.97098476), np.float32(0.96997494), np.float32(0.969584), np.float32(0.97011423), np.float32(0.9717006), np.float32(0.97180283), np.float32(0.9723054), np.float32(0.973464), np.float32(0.97282416), np.float32(0.9738796), np.float32(0.9744746), np.float32(0.9754191), np.float32(0.9751814), np.float32(0.9764117), np.float32(0.9752308), np.float32(0.97613657), np.float32(0.9766359), np.float32(0.9767189), np.float32(0.9784362), np.float32(0.9782568), np.float32(0.97930896), np.float32(0.9800081), np.float32(0.980187), np.float32(0.98062366), np.float32(0.9807835), np.float32(0.97987604), np.float32(0.9804734), np.float32(0.98039776), np.float32(0.9803231), np.float32(0.98082846), np.float32(0.9803293), np.float32(0.98089683), np.float32(0.98074615), np.float32(0.9809014), np.float32(0.9801994), np.float32(0.9805355), np.float32(0.9802342), np.float32(0.9794292), np.float32(0.98063916), np.float32(0.9798275), np.float32(0.9790563), np.float32(0.97824425), np.float32(0.9792615), np.float32(0.97826654), np.float32(0.97868985), np.float32(0.9791607), np.float32(0.97920716), np.float32(0.9790668), np.float32(0.9778301), np.float32(0.9787273), np.float32(0.97743124), np.float32(0.97724164), np.float32(0.976504), np.float32(0.9765128), np.float32(0.9749424), np.float32(0.97438025), np.float32(0.9738495), np.float32(0.9713372), np.float32(0.97016394), np.float32(0.96766424), np.float32(0.9643261), np.float32(0.9621934), np.float32(0.9608967), np.float32(0.96093524), np.float32(0.9615528), np.float32(0.95987195), np.float32(0.9590616), np.float32(0.9542171), np.float32(0.93642235), np.float32(0.92607564), np.float32(0.92608404), np.float32(0.92449117), np.float32(0.9257543), np.float32(0.93140316), np.float32(0.9365175), np.float32(0.9383077), np.float32(0.93775725), np.float32(0.9414192), np.float32(0.93960947), np.float32(0.9431991), np.float32(0.947152), np.float32(0.9504276), np.float32(0.95057374), np.float32(0.95035416), np.float32(0.95143074), np.float32(0.94914186), np.float32(0.940039), np.float32(0.91463244), np.float32(0.9124464), np.float32(0.92793536), np.float32(0.89680624), np.float32(0.9252499), np.float32(0.9190018), np.float32(0.92499864), np.float32(0.93712336), np.float32(0.9494605), np.float32(0.9495737), np.float32(0.9428398), np.float32(0.9579923), np.float32(0.95949304), np.float32(0.9632166), np.float32(0.9665953), np.float32(0.96473074), np.float32(0.9644559), np.float32(0.9649627), np.float32(0.96516967), np.float32(0.9649733), np.float32(0.96011597), np.float32(0.9652627), np.float32(0.9654757), np.float32(0.9612454), np.float32(0.9636595), np.float32(0.9612941), np.float32(0.96176547), np.float32(0.9617562), np.float32(0.96414334), np.float32(0.9637593), np.float32(0.9626899), np.float32(0.9709835), np.float32(0.9755469), np.float32(0.97639674), np.float32(0.9740708), np.float32(0.9710379), np.float32(0.9709411), np.float32(0.97173464), np.float32(0.97188044), np.float32(0.9737579), np.float32(0.9721276), np.float32(0.9744264), np.float32(0.97477597), np.float32(0.9742193), np.float32(0.97417307), np.float32(0.9722239), np.float32(0.9710453), np.float32(0.9723139), np.float32(0.9726758), np.float32(0.97289485), np.float32(0.9714636), np.float32(0.9754589), np.float32(0.9764187), np.float32(0.97675085), np.float32(0.97683775), np.float32(0.9741992), np.float32(0.9736974), np.float32(0.9744323), np.float32(0.97502655), np.float32(0.9755014), np.float32(0.97510284), np.float32(0.977989), np.float32(0.9774834), np.float32(0.9751629), np.float32(0.97653323), np.float32(0.9763564), np.float32(0.97290516), np.float32(0.9737464), np.float32(0.97394776), np.float32(0.9735685), np.float32(0.9723397), np.float32(0.9741546), np.float32(0.97552365), np.float32(0.9752299), np.float32(0.974409), np.float32(0.97108805), np.float32(0.97118515), np.float32(0.97138613), np.float32(0.97128016), np.float32(0.9712832), np.float32(0.97170806), np.float32(0.97603196), np.float32(0.9769288), np.float32(0.97653925), np.float32(0.9769812), np.float32(0.9754912), np.float32(0.97128177), np.float32(0.9715246), np.float32(0.9729911), np.float32(0.96917635), np.float32(0.96602225), np.float32(0.9692229), np.float32(0.96708137), np.float32(0.9658071), np.float32(0.965443), np.float32(0.9651219), np.float32(0.9653057), np.float32(0.9685679), np.float32(0.97067654), np.float32(0.9678206), np.float32(0.9652012), np.float32(0.9658775), np.float32(0.9656781), np.float32(0.95552003), np.float32(0.9627072), np.float32(0.95926493), np.float32(0.95304245), np.float32(0.9514424), np.float32(0.9542342), np.float32(0.95838875), np.float32(0.9574241), np.float32(0.95583767), np.float32(0.9518442), np.float32(0.93875337), np.float32(0.9191345), np.float32(0.9022262), np.float32(0.90431774), np.float32(0.9284989), np.float32(0.9312409), np.float32(0.91556), np.float32(0.9135508), np.float32(0.8886806), np.float32(0.8934383), np.float32(0.769162), np.float32(0.72935694), np.float32(0.7267524), np.float32(0.57819736), np.float32(0.550346), np.float32(0.62366563), np.float32(0.62355036), np.float32(0.7094334), np.float32(0.64795357), np.float32(0.69670415), np.float32(0.7663489), np.float32(0.7505448), np.float32(0.8013847), np.float32(0.7929761), np.float32(0.7825791), np.float32(0.7644811), np.float32(0.7513434), np.float32(0.6900802), np.float32(0.7234717), np.float32(0.7242212), np.float32(0.69566846), np.float32(0.6416077), np.float32(0.55923027), np.float32(0.49278894), np.float32(0.4127303), np.float32(0.3234737), np.float32(0.28908557), np.float32(0.2550127), np.float32(0.23242854), np.float32(0.23154473), np.float32(0.23454249), np.float32(0.20423524), np.float32(0.17361464), np.float32(0.17077523), np.float32(0.14576164), np.float32(0.13367786), np.float32(0.11227212), np.float32(0.120592564), np.float32(0.118607484), np.float32(0.12522686), np.float32(0.10101561), np.float32(0.10393877), np.float32(0.118117906), np.float32(0.11216547), np.float32(0.1213856), np.float32(0.13920955), np.float32(0.15684985), np.float32(0.18423446), np.float32(0.22447123), np.float32(0.23933797), np.float32(0.2697986), np.float32(0.31278208), np.float32(0.3637523), np.float32(0.35528377), np.float32(0.35183772), np.float32(0.47233775), np.float32(0.5254374), np.float32(0.61467403), np.float32(0.63796943), np.float32(0.6632245), np.float32(0.71992636), np.float32(0.7210621), np.float32(0.6440386), np.float32(0.70198697), np.float32(0.7453118), np.float32(0.72270536), np.float32(0.7534354), np.float32(0.7904765), np.float32(0.83501196), np.float32(0.84421337), np.float32(0.84620136), np.float32(0.8425383), np.float32(0.8527485), np.float32(0.88873565), np.float32(0.8860206), np.float32(0.91059667), np.float32(0.9262774), np.float32(0.9399781), np.float32(0.9552204), np.float32(0.9552701), np.float32(0.95713097), np.float32(0.9530901), np.float32(0.94619626), np.float32(0.9520007), np.float32(0.9420748), np.float32(0.93664503), np.float32(0.9357098), np.float32(0.9388456), np.float32(0.9433963), np.float32(0.9428), np.float32(0.93890727), np.float32(0.9309001), np.float32(0.93739635), np.float32(0.93684566), np.float32(0.932986), np.float32(0.9310994), np.float32(0.93284005), np.float32(0.9315918), np.float32(0.9231974), np.float32(0.919807), np.float32(0.907702), np.float32(0.8998492), np.float32(0.8883636), np.float32(0.8905195), np.float32(0.8649321), np.float32(0.84534377), np.float32(0.8088679), np.float32(0.800204), np.float32(0.8225624), np.float32(0.85710704), np.float32(0.8762904), np.float32(0.86603713), np.float32(0.885101), np.float32(0.8766738), np.float32(0.88765764), np.float32(0.87375224), np.float32(0.8962552), np.float32(0.89004594), np.float32(0.87058073), np.float32(0.84742075), np.float32(0.8605879), np.float32(0.90718746), np.float32(0.9206855), np.float32(0.9037676), np.float32(0.9015113), np.float32(0.8924276), np.float32(0.9035479), np.float32(0.91525495), np.float32(0.9073861), np.float32(0.9121444), np.float32(0.90165144), np.float32(0.907309), np.float32(0.908548), np.float32(0.89573747), np.float32(0.9068956), np.float32(0.89142793), np.float32(0.89739645), np.float32(0.885686), np.float32(0.84942955), np.float32(0.81430036), np.float32(0.83621496), np.float32(0.8359598), np.float32(0.8041799), np.float32(0.860377), np.float32(0.86379814), np.float32(0.8391037), np.float32(0.8535082), np.float32(0.87786937), np.float32(0.89669466), np.float32(0.9138704), np.float32(0.92212075), np.float32(0.9084243), np.float32(0.9092161), np.float32(0.90784335), np.float32(0.9035734), np.float32(0.89946437), np.float32(0.8801373), np.float32(0.8570687), np.float32(0.855641), np.float32(0.83745104), np.float32(0.8515528), np.float32(0.8788018), np.float32(0.8648486), np.float32(0.87468696), np.float32(0.8841333), np.float32(0.91006154), np.float32(0.9052475), np.float32(0.91518164), np.float32(0.9288736), np.float32(0.94306654), np.float32(0.94704646), np.float32(0.94940346), np.float32(0.9505001), np.float32(0.95404667), np.float32(0.95367336), np.float32(0.9524743), np.float32(0.96070266), np.float32(0.9614197), np.float32(0.9615634), np.float32(0.9637974), np.float32(0.9677519), np.float32(0.9679606), np.float32(0.9710994), np.float32(0.97381413), np.float32(0.9733515), np.float32(0.97353405), np.float32(0.9741847), np.float32(0.9750871), np.float32(0.97419727), np.float32(0.97434855), np.float32(0.9753141), np.float32(0.97474706), np.float32(0.97469926), np.float32(0.9736294), np.float32(0.97388893), np.float32(0.9722893), np.float32(0.97117335), np.float32(0.96986234), np.float32(0.9696223), np.float32(0.97076976), np.float32(0.96959114), np.float32(0.9703583), np.float32(0.96935624), np.float32(0.9696353), np.float32(0.9678101), np.float32(0.96731234), np.float32(0.96487933), np.float32(0.96800405), np.float32(0.9684756), np.float32(0.96703064), np.float32(0.9665486), np.float32(0.9669639), np.float32(0.96734524), np.float32(0.96408516), np.float32(0.96400315), np.float32(0.9647485), np.float32(0.9646255), np.float32(0.96134776), np.float32(0.9607838), np.float32(0.96203935), np.float32(0.9636779), np.float32(0.96358633), np.float32(0.96046335), np.float32(0.9592587), np.float32(0.9586057), np.float32(0.9510641), np.float32(0.9482649), np.float32(0.9402672), np.float32(0.93488824), np.float32(0.9219229), np.float32(0.92446107), np.float32(0.91612035), np.float32(0.9148815), np.float32(0.9236903), np.float32(0.927679), np.float32(0.926469), np.float32(0.9232102), np.float32(0.9349652), np.float32(0.9350241), np.float32(0.9356867), np.float32(0.9369071), np.float32(0.9470859), np.float32(0.94912606), np.float32(0.95282215), np.float32(0.9481938), np.float32(0.95277876), np.float32(0.9574493), np.float32(0.9556805), np.float32(0.95136094), np.float32(0.9541994), np.float32(0.9530946), np.float32(0.95109993), np.float32(0.9519866), np.float32(0.95437187), np.float32(0.9571155), np.float32(0.956586), np.float32(0.95981306), np.float32(0.96070755), np.float32(0.9593094), np.float32(0.9648053), np.float32(0.96796125), np.float32(0.9682741), np.float32(0.9693792), np.float32(0.9713496), np.float32(0.9696454), np.float32(0.9696814), np.float32(0.96629155), np.float32(0.96307015), np.float32(0.9623752), np.float32(0.9601544), np.float32(0.96318454), np.float32(0.9629232), np.float32(0.96088153), np.float32(0.96732926), np.float32(0.9680979), np.float32(0.96820307), np.float32(0.96947026), np.float32(0.9721594), np.float32(0.97106475), np.float32(0.9701198), np.float32(0.9732246), np.float32(0.9729663), np.float32(0.9743565), np.float32(0.97236145), np.float32(0.9695089), np.float32(0.97031724), np.float32(0.96949446), np.float32(0.9710222), np.float32(0.9676743), np.float32(0.9683867), np.float32(0.97170365), np.float32(0.97003216), np.float32(0.96962446), np.float32(0.97143036), np.float32(0.9704367), np.float32(0.97050256), np.float32(0.9724453), np.float32(0.97187907), np.float32(0.97071564), np.float32(0.97141457), np.float32(0.97100013), np.float32(0.9686284), np.float32(0.96799827), np.float32(0.9631749), np.float32(0.9623358), np.float32(0.96471936), np.float32(0.9630591), np.float32(0.9632939), np.float32(0.965362), np.float32(0.9640515), np.float32(0.96502376), np.float32(0.96959364), np.float32(0.9715882), np.float32(0.9719458), np.float32(0.97284544), np.float32(0.9719731), np.float32(0.9719159), np.float32(0.9732528), np.float32(0.97203076), np.float32(0.9735927), np.float32(0.9732063), np.float32(0.9729232), np.float32(0.9732849), np.float32(0.9732925), np.float32(0.9734308), np.float32(0.9746966), np.float32(0.9735416), np.float32(0.97268695), np.float32(0.97399443), np.float32(0.9733384), np.float32(0.97236574), np.float32(0.9700649), np.float32(0.9675463), np.float32(0.9669735), np.float32(0.96698385), np.float32(0.9611863), np.float32(0.950746), np.float32(0.94657785), np.float32(0.9411694), np.float32(0.92327815), np.float32(0.9147139), np.float32(0.91225606), np.float32(0.89808965), np.float32(0.8790166), np.float32(0.87052006), np.float32(0.8678331), np.float32(0.8519641), np.float32(0.82271147), np.float32(0.8205003), np.float32(0.804498), np.float32(0.81620467), np.float32(0.8214955), np.float32(0.78973526), np.float32(0.7978931), np.float32(0.809856), np.float32(0.74279404), np.float32(0.70512706), np.float32(0.71957314), np.float32(0.6893473), np.float32(0.73500437), np.float32(0.7050294), np.float32(0.69323623), np.float32(0.69104695), np.float32(0.7320749), np.float32(0.7124662), np.float32(0.7054917), np.float32(0.76337314), np.float32(0.74604064), np.float32(0.85843456), np.float32(0.86867315), np.float32(0.86548483), np.float32(0.9150732), np.float32(0.9153233), np.float32(0.91869885), np.float32(0.91104674), np.float32(0.9145117), np.float32(0.91563755), np.float32(0.91780126), np.float32(0.91670823), np.float32(0.92008096), np.float32(0.9220711), np.float32(0.8905797), np.float32(0.86985844), np.float32(0.8899191), np.float32(0.8869077), np.float32(0.8863562), np.float32(0.8845019), np.float32(0.87985677), np.float32(0.88905966), np.float32(0.8972173), np.float32(0.91455984), np.float32(0.8994224), np.float32(0.9117985), np.float32(0.912405), np.float32(0.9215992), np.float32(0.92735165), np.float32(0.9331788), np.float32(0.9138196), np.float32(0.9282549), np.float32(0.9262376), np.float32(0.9305294), np.float32(0.9332829), np.float32(0.92707926), np.float32(0.9148342), np.float32(0.91353995), np.float32(0.90657705), np.float32(0.9073395), np.float32(0.90051925), np.float32(0.9149783), np.float32(0.9072211), np.float32(0.89251727), np.float32(0.9059462), np.float32(0.88573056), np.float32(0.8896459), np.float32(0.88530254), np.float32(0.88827634), np.float32(0.8911643), np.float32(0.8741595), np.float32(0.8757847), np.float32(0.8686373), np.float32(0.8904003), np.float32(0.8891696), np.float32(0.8789599), np.float32(0.8734025), np.float32(0.88212043), np.float32(0.8933829), np.float32(0.89841175), np.float32(0.90640724), np.float32(0.91067064), np.float32(0.9338214), np.float32(0.94091237), np.float32(0.9376615), np.float32(0.93747723), np.float32(0.9395729), np.float32(0.93590236), np.float32(0.9338569), np.float32(0.93524456), np.float32(0.9214253), np.float32(0.92305374), np.float32(0.9102292), np.float32(0.9273574), np.float32(0.94267505), np.float32(0.95051944), np.float32(0.95494086), np.float32(0.9570468), np.float32(0.9579071), np.float32(0.9618416), np.float32(0.96512103), np.float32(0.9657061), np.float32(0.9677445), np.float32(0.96832687), np.float32(0.96944416), np.float32(0.97108096), np.float32(0.9697375), np.float32(0.96903473), np.float32(0.96925586), np.float32(0.9707171), np.float32(0.9717718), np.float32(0.97186637), np.float32(0.97247475), np.float32(0.97346264), np.float32(0.9737889), np.float32(0.9735014), np.float32(0.9718736), np.float32(0.9698631), np.float32(0.9700245), np.float32(0.9692863), np.float32(0.96881557), np.float32(0.9677642), np.float32(0.9676326), np.float32(0.96664554), np.float32(0.9674224), np.float32(0.96868503), np.float32(0.9674691), np.float32(0.9681309), np.float32(0.96700346), np.float32(0.96477425), np.float32(0.96640754), np.float32(0.96550936), np.float32(0.9664856), np.float32(0.96759397), np.float32(0.96643674), np.float32(0.963718), np.float32(0.96490324), np.float32(0.96397644), np.float32(0.96573347), np.float32(0.9651196), np.float32(0.9652523), np.float32(0.96834755), np.float32(0.9634894), np.float32(0.9651769), np.float32(0.96255463), np.float32(0.9592396), np.float32(0.96021223), np.float32(0.96140337), np.float32(0.96128494), np.float32(0.9617583), np.float32(0.9597627), np.float32(0.96262515), np.float32(0.9634305), np.float32(0.9662693), np.float32(0.96736753), np.float32(0.9712362), np.float32(0.97067016), np.float32(0.97030526), np.float32(0.9698769), np.float32(0.97027266), np.float32(0.96974874), np.float32(0.9673456), np.float32(0.96765345), np.float32(0.9649433), np.float32(0.9627845), np.float32(0.9673181), np.float32(0.9703718), np.float32(0.97050214), np.float32(0.9706287), np.float32(0.9685639), np.float32(0.96796507), np.float32(0.96820134), np.float32(0.9667786), np.float32(0.97010744), np.float32(0.9682971), np.float32(0.9684705), np.float32(0.9676849), np.float32(0.969343), np.float32(0.9690268), np.float32(0.97015107), np.float32(0.97023094), np.float32(0.9709358), np.float32(0.9703138), np.float32(0.96950096), np.float32(0.9695136), np.float32(0.96905744), np.float32(0.96819067), np.float32(0.967953), np.float32(0.96880364), np.float32(0.9654409), np.float32(0.9664587), np.float32(0.9658428), np.float32(0.9669103), np.float32(0.9622076), np.float32(0.9645799), np.float32(0.9610044), np.float32(0.95780164), np.float32(0.9589689), np.float32(0.9580405), np.float32(0.95871145), np.float32(0.96049833), np.float32(0.9626512), np.float32(0.96640146), np.float32(0.9690026), np.float32(0.97120583), np.float32(0.97288334), np.float32(0.97550815), np.float32(0.97576636), np.float32(0.9763507), np.float32(0.97665566), np.float32(0.97756493), np.float32(0.9781546), np.float32(0.9781114), np.float32(0.97917694), np.float32(0.9782925), np.float32(0.9783391), np.float32(0.9778656), np.float32(0.97793645), np.float32(0.9758729), np.float32(0.9749399), np.float32(0.9717524), np.float32(0.9694406), np.float32(0.96625185), np.float32(0.9581168), np.float32(0.9551397), np.float32(0.9525886), np.float32(0.9457674), np.float32(0.94046235), np.float32(0.93384475), np.float32(0.92706627), np.float32(0.9222258), np.float32(0.9180397), np.float32(0.92682594), np.float32(0.9242274), np.float32(0.92591983), np.float32(0.9164494), np.float32(0.9038272), np.float32(0.8828521), np.float32(0.8840634), np.float32(0.8448326), np.float32(0.8347714), np.float32(0.8427313), np.float32(0.8288739), np.float32(0.84178525), np.float32(0.8458213), np.float32(0.8331885), np.float32(0.8659353), np.float32(0.8780047), np.float32(0.8877032), np.float32(0.88761276), np.float32(0.8939385), np.float32(0.89132625), np.float32(0.8896821), np.float32(0.8815555), np.float32(0.8837621), np.float32(0.883322), np.float32(0.87477237), np.float32(0.8578887), np.float32(0.8498341), np.float32(0.86076576), np.float32(0.86080396), np.float32(0.86198634), np.float32(0.84929085), np.float32(0.8557796), np.float32(0.850331), np.float32(0.83705646), np.float32(0.845967), np.float32(0.81697726), np.float32(0.79413646), np.float32(0.78805107), np.float32(0.7705941), np.float32(0.7524527), np.float32(0.7648321), np.float32(0.7325874), np.float32(0.72838837), np.float32(0.7684431), np.float32(0.7422041), np.float32(0.77995837), np.float32(0.7906669), np.float32(0.8008635), np.float32(0.80302775), np.float32(0.81434953), np.float32(0.84682393), np.float32(0.85248166), np.float32(0.8455787), np.float32(0.8544956), np.float32(0.8683256), np.float32(0.87940127), np.float32(0.89828), np.float32(0.9024727), np.float32(0.9198737), np.float32(0.9175724), np.float32(0.93392295), np.float32(0.945362), np.float32(0.9534003), np.float32(0.9596879), np.float32(0.9621839), np.float32(0.9621994), np.float32(0.96538436), np.float32(0.9674394), np.float32(0.96523243), np.float32(0.9654108), np.float32(0.96190983), np.float32(0.95897865), np.float32(0.9595826), np.float32(0.9583317), np.float32(0.9591982), np.float32(0.95637), np.float32(0.95657545), np.float32(0.95128036), np.float32(0.9484703), np.float32(0.9406695), np.float32(0.93485475), np.float32(0.923793), np.float32(0.9073829), np.float32(0.91644365), np.float32(0.9139534), np.float32(0.91215134), np.float32(0.9052295), np.float32(0.9102986), np.float32(0.9222563), np.float32(0.9277818), np.float32(0.92532605), np.float32(0.9272555), np.float32(0.93086654), np.float32(0.9332209), np.float32(0.93182826), np.float32(0.9321656), np.float32(0.93360656), np.float32(0.9330143), np.float32(0.93426526), np.float32(0.93763566), np.float32(0.94026834), np.float32(0.9402329), np.float32(0.93929774), np.float32(0.94737846), np.float32(0.94640857), np.float32(0.9478955), np.float32(0.9509109), np.float32(0.95560825), np.float32(0.96028733), np.float32(0.965488), np.float32(0.96752554), np.float32(0.96769506), np.float32(0.9709319), np.float32(0.97247), np.float32(0.9739691), np.float32(0.97452265), np.float32(0.9745634), np.float32(0.9761612), np.float32(0.976866), np.float32(0.9777834), np.float32(0.9776429), np.float32(0.9777215), np.float32(0.9771383), np.float32(0.9780027), np.float32(0.97877973), np.float32(0.97854257), np.float32(0.9781114), np.float32(0.9780066), np.float32(0.9782476), np.float32(0.978881), np.float32(0.9780237), np.float32(0.9781246), np.float32(0.9785472), np.float32(0.9792244), np.float32(0.9788422), np.float32(0.97989583), np.float32(0.9805715), np.float32(0.9801437), np.float32(0.97960246), np.float32(0.97810304), np.float32(0.9772818), np.float32(0.976985), np.float32(0.97479194), np.float32(0.97424555), np.float32(0.97054076), np.float32(0.9651158), np.float32(0.96455073), np.float32(0.9575673), np.float32(0.94892424), np.float32(0.94588065), np.float32(0.94716054), np.float32(0.93452245), np.float32(0.9370971), np.float32(0.9328319), np.float32(0.9353135), np.float32(0.92989296), np.float32(0.9120448), np.float32(0.9037026), np.float32(0.8952095), np.float32(0.879648), np.float32(0.86445445), np.float32(0.84501404), np.float32(0.8229938), np.float32(0.79755735), np.float32(0.82401115), np.float32(0.81965643), np.float32(0.84602034), np.float32(0.8494996), np.float32(0.8572325), np.float32(0.8575747), np.float32(0.84602773), np.float32(0.8593515), np.float32(0.8730992), np.float32(0.8631855), np.float32(0.86778486), np.float32(0.8825881), np.float32(0.88620037), np.float32(0.89254177), np.float32(0.89626503), np.float32(0.9746302), np.float32(0.9756395), np.float32(0.9771991), np.float32(0.9771921), np.float32(0.97766066), np.float32(0.97845477), np.float32(0.9772594), np.float32(0.9779504), np.float32(0.9773422), np.float32(0.9766346), np.float32(0.97649837), np.float32(0.9775973), np.float32(0.97767526), np.float32(0.9771154), np.float32(0.9761564), np.float32(0.97454095), np.float32(0.9753365), np.float32(0.9748131), np.float32(0.9745867), np.float32(0.97247046), np.float32(0.96981657), np.float32(0.96965975), np.float32(0.9687546), np.float32(0.97029895), np.float32(0.9689104), np.float32(0.96810526), np.float32(0.9694975), np.float32(0.9704161), np.float32(0.97126234), np.float32(0.9710749), np.float32(0.9712289), np.float32(0.9710243), np.float32(0.97054625), np.float32(0.9722559), np.float32(0.9735111), np.float32(0.97337127), np.float32(0.9732892), np.float32(0.9742473), np.float32(0.97584677), np.float32(0.97646356), np.float32(0.9760779), np.float32(0.97693425), np.float32(0.9762526), np.float32(0.97680783), np.float32(0.97627205), np.float32(0.97676575), np.float32(0.97697693), np.float32(0.97570485), np.float32(0.9766733), np.float32(0.97765917), np.float32(0.9776438), np.float32(0.97843826), np.float32(0.97911465), np.float32(0.9795854), np.float32(0.9795873), np.float32(0.98033017), np.float32(0.97934777), np.float32(0.9787481), np.float32(0.9786854), np.float32(0.97818714), np.float32(0.97740436), np.float32(0.97661614), np.float32(0.9759621), np.float32(0.9757987), np.float32(0.97539014), np.float32(0.97483385), np.float32(0.9753445), np.float32(0.97511363), np.float32(0.97516304), np.float32(0.97384113), np.float32(0.9725357), np.float32(0.9710026), np.float32(0.9709537), np.float32(0.97034115), np.float32(0.97156477), np.float32(0.96978253), np.float32(0.9706809), np.float32(0.97005963), np.float32(0.9668819), np.float32(0.9643779), np.float32(0.96305954), np.float32(0.9641506), np.float32(0.9651571), np.float32(0.9657666), np.float32(0.9656064), np.float32(0.9681778), np.float32(0.968306), np.float32(0.9688448), np.float32(0.97215736), np.float32(0.9703771), np.float32(0.97141755), np.float32(0.97075987), np.float32(0.97054714), np.float32(0.9723427), np.float32(0.972463), np.float32(0.9732955), np.float32(0.97310454), np.float32(0.97339916), np.float32(0.9732406), np.float32(0.97218984), np.float32(0.9718508), np.float32(0.9719874), np.float32(0.9722428), np.float32(0.97129524), np.float32(0.9711448), np.float32(0.96967083), np.float32(0.96892333), np.float32(0.971537), np.float32(0.97046214), np.float32(0.97016364), np.float32(0.9724658), np.float32(0.97291905), np.float32(0.9729416), np.float32(0.9736953), np.float32(0.97369385), np.float32(0.97485626), np.float32(0.97430134), np.float32(0.974996), np.float32(0.97535795), np.float32(0.976213), np.float32(0.9764534), np.float32(0.9768475), np.float32(0.97701263), np.float32(0.97763044), np.float32(0.9782267), np.float32(0.9784923), np.float32(0.97796154), np.float32(0.9791429), np.float32(0.9787158), np.float32(0.9786354), np.float32(0.978106), np.float32(0.9778786), np.float32(0.9784359), np.float32(0.9783766), np.float32(0.9801712), np.float32(0.98072183), np.float32(0.981505), np.float32(0.98213667), np.float32(0.9814595), np.float32(0.98046446), np.float32(0.98019), np.float32(0.97940814), np.float32(0.9788084), np.float32(0.978646), np.float32(0.9772495), np.float32(0.976374), np.float32(0.97548974), np.float32(0.97418493), np.float32(0.9731698), np.float32(0.9734649), np.float32(0.973524), np.float32(0.97301877), np.float32(0.97388756), np.float32(0.974269), np.float32(0.9749414), np.float32(0.9753116), np.float32(0.9757783), np.float32(0.9755039), np.float32(0.97532713), np.float32(0.9746035), np.float32(0.9740176), np.float32(0.9736854), np.float32(0.9725266), np.float32(0.972283), np.float32(0.9729643), np.float32(0.97293776), np.float32(0.9737915), np.float32(0.973724), np.float32(0.975261), np.float32(0.9759241), np.float32(0.97643733), np.float32(0.9761228), np.float32(0.97591555), np.float32(0.97504485), np.float32(0.975092), np.float32(0.9760608), np.float32(0.9759395), np.float32(0.97583246), np.float32(0.97595084), np.float32(0.9773626), np.float32(0.9771288), np.float32(0.97801113), np.float32(0.97779965), np.float32(0.9781927), np.float32(0.97947603), np.float32(0.9789563), np.float32(0.979542), np.float32(0.97923905), np.float32(0.9786291), np.float32(0.97861016), np.float32(0.97815406), np.float32(0.9780117), np.float32(0.9775178), np.float32(0.9771288), np.float32(0.9761873), np.float32(0.97631174), np.float32(0.9766052), np.float32(0.9759385), np.float32(0.97592634), np.float32(0.97504336), np.float32(0.9748517), np.float32(0.9748669), np.float32(0.97570837), np.float32(0.97502375), np.float32(0.97548246), np.float32(0.9742569), np.float32(0.97311306), np.float32(0.9735256), np.float32(0.9725863), np.float32(0.97204137), np.float32(0.97331595), np.float32(0.97167385), np.float32(0.9727007), np.float32(0.97198963), np.float32(0.971046), np.float32(0.9709834), np.float32(0.9690007), np.float32(0.9685513), np.float32(0.9654206), np.float32(0.96321225), np.float32(0.9584361), np.float32(0.95269316), np.float32(0.9518979), np.float32(0.9493253), np.float32(0.9507582), np.float32(0.9440474), np.float32(0.94275534), np.float32(0.9437639), np.float32(0.94527483), np.float32(0.94441694), np.float32(0.94860405), np.float32(0.9526356), np.float32(0.95722854), np.float32(0.9621752), np.float32(0.96211326), np.float32(0.9640661), np.float32(0.96370107), np.float32(0.9606437), np.float32(0.9588036), np.float32(0.94620234), np.float32(0.9441022), np.float32(0.94063866), np.float32(0.93348897), np.float32(0.923911), np.float32(0.91542053), np.float32(0.90808964), np.float32(0.92676234), np.float32(0.94042724), np.float32(0.9517508), np.float32(0.94932437), np.float32(0.9513467), np.float32(0.95086384), np.float32(0.9445181), np.float32(0.9423455), np.float32(0.937494), np.float32(0.92840785), np.float32(0.90889496), np.float32(0.8973408), np.float32(0.8630223), np.float32(0.8683381), np.float32(0.8838853), np.float32(0.88939184), np.float32(0.8879683), np.float32(0.90240383), np.float32(0.9111951), np.float32(0.9115395), np.float32(0.9275734), np.float32(0.9307232), np.float32(0.9428024), np.float32(0.9360155), np.float32(0.9338133), np.float32(0.92767626), np.float32(0.9347053), np.float32(0.9311991), np.float32(0.9303775), np.float32(0.9238667), np.float32(0.91777325), np.float32(0.9091782), np.float32(0.90772265), np.float32(0.9118273), np.float32(0.9127683), np.float32(0.9122798), np.float32(0.9173761), np.float32(0.9046563), np.float32(0.9014231), np.float32(0.9125069), np.float32(0.9245123), np.float32(0.9327638), np.float32(0.93778515), np.float32(0.94002676), np.float32(0.95025843), np.float32(0.9582231), np.float32(0.9635339), np.float32(0.96420926), np.float32(0.96664065), np.float32(0.9612191), np.float32(0.96522665), np.float32(0.9658012), np.float32(0.9651531), np.float32(0.96625674), np.float32(0.96463335), np.float32(0.96404934), np.float32(0.9641143), np.float32(0.9641205), np.float32(0.9645885), np.float32(0.96406573), np.float32(0.9645871), np.float32(0.9639155), np.float32(0.9646001), np.float32(0.96292835), np.float32(0.96424514), np.float32(0.96533316), np.float32(0.9673409), np.float32(0.9686538), np.float32(0.9709056), np.float32(0.9728176), np.float32(0.97313005), np.float32(0.9742313), np.float32(0.9757663), np.float32(0.97784936), np.float32(0.9769597), np.float32(0.97859704), np.float32(0.97851723), np.float32(0.97909397), np.float32(0.979192), np.float32(0.9798182), np.float32(0.97993004), np.float32(0.98035264), np.float32(0.9808828), np.float32(0.98095393), np.float32(0.98122954), np.float32(0.980566), np.float32(0.9796892), np.float32(0.9797477), np.float32(0.97823846), np.float32(0.9778848), np.float32(0.97764844), np.float32(0.9762442), np.float32(0.9749043), np.float32(0.97412235), np.float32(0.97550815), np.float32(0.97377795), np.float32(0.9729127), np.float32(0.97274214), np.float32(0.9726778), np.float32(0.9718739), np.float32(0.9718559), np.float32(0.9722306), np.float32(0.972976), np.float32(0.973175), np.float32(0.9749053), np.float32(0.9740847), np.float32(0.974773), np.float32(0.9735869), np.float32(0.96936226), np.float32(0.96954995), np.float32(0.9639768), np.float32(0.96282446), np.float32(0.9668018), np.float32(0.9679933), np.float32(0.97080594), np.float32(0.9723626), np.float32(0.97516215), np.float32(0.9781309), np.float32(0.9779442), np.float32(0.97971535), np.float32(0.98079395), np.float32(0.9803437), np.float32(0.9819171), np.float32(0.9814921), np.float32(0.98134655), np.float32(0.9805697), np.float32(0.98061186), np.float32(0.982128), np.float32(0.9816064), np.float32(0.9816881), np.float32(0.98140585), np.float32(0.98147064), np.float32(0.98182845), np.float32(0.9817754), np.float32(0.9822693), np.float32(0.9812992), np.float32(0.9808022), np.float32(0.9805132), np.float32(0.9810899), np.float32(0.9804437), np.float32(0.97698796), np.float32(0.973348), np.float32(0.96995866), np.float32(0.9678454), np.float32(0.9608809), np.float32(0.9502011), np.float32(0.93592304), np.float32(0.92175615), np.float32(0.907709), np.float32(0.88241726), np.float32(0.86260885), np.float32(0.8512892), np.float32(0.84418124), np.float32(0.8372212), np.float32(0.78903544), np.float32(0.7520573), np.float32(0.68510973), np.float32(0.6091118), np.float32(0.57693666), np.float32(0.57721686), np.float32(0.5504236), np.float32(0.5687261), np.float32(0.52815706), np.float32(0.5643361), np.float32(0.5770913), np.float32(0.54560953), np.float32(0.5145938), np.float32(0.5250109), np.float32(0.49361682), np.float32(0.46166357), np.float32(0.5222988)], 'MPLRLDIKRKLAQRSERVKSVDLHPTEPWILSSLYSGSVCIWNYQTQTMVKSFEVTELPVRSSKFIARKQWIVAGADDMFIRVYNYNTMDKVKVFEAHTDYIRCVAVHPTQPFVLSSSDDMLIKLWDWDKGWMCTQIFEGHSHYVMQVTFNPKDTNTFASASLDRTVKVWDYQTKSCVQTLEGHAHNVSAVCFHPELPIILTGSEDGTVRLWHSTTYRLENTLNYGLERVWALGYMKGSRRVVIGYDEGTIMIKIGREVPVASMDSSGKIIWSKHNEIQTVNIKTIGADNELADGERLPLAVKELGTCDLYPQSLRHNPNGRFVVVCGDGEYIIYTALAWRNRSFGSALEFVWSVDGEYAVRESTSRIKIYSKNFQERKSIRPPFSAERIFGGVLLAMCTNDFICFHDWAEGRMIRRIDVNVKNLYWADSGDLVTIASDTSFYILKYNRDVVSSHLDGGGSVGEEGVEDAFELLHEINERIRTGLWVGDCFIYNNSSSRLNYCVGGEVTTLFHLDRQMYLLGYLANQSRVYLIDKQFNVVGYTLLLTMIEYKTLVMRGDFDRANALLPSIPKEQHDSVARFLESRGMLEEALEIATDSNYRFDLAVQLGRLEAIAIEAQSESKWRQLGELAMSTGKLDMAEECLLHAMDLSGLLLLYSSLGDAEGLTKLTSMAKEQGKNNVAFLCFFMLGKLEECLQLLIESNRIPEAALMARSYLPSKVPEIVTLWKKDLQKVNPKAAESLADPDEYPNLFEDWQIALNVEANVAPKRGIYPPAEEYIIHAERPNETLVEAFKSMHIHQEEVLPDENGDDTHEAIEENGVEESQEDAVEVDVEADGSTDGAVLVNGNDTEEQLENTLNYGLERVWALGYMKGSRRVVIGYDEGTIMIKIGREVPVASMDSSGKIIWSKHNEIQTVNIKTIGADNEIADGERLPLAVKELGTCDLYPQSLKHNPNGRFVVVCGDGEYIIYTALAWRNRSFGSALEFVWSLDGEYAVRESTSRIKIYSKNFKERKSIRPPFSAERIFGGVLLAMCTNDFICFHDWAEGRMIRRIDVNVKNLYWADSGDLVTIASDTSFYILKYNLARKVWKMPLNYFMRSMNASELAYGLEESVVGYTLLLTMIEYKTLVMRGDFDRANALLPSIPKEQHDSVARFLESRGMLEEALEIATDSNYRFDLAVQLGRLEAIAIEAQSESKWRQLGELAMSTGKLDMAEECLLHAMDLSGLLLLYSSLGDAEGLTKLTSMAKEQGKINVAFLCFFMLGKLEECLQLLIESNRIPEAALMSRSYLPSKVPEIVTLWKKDLQKVNPKAAESLADPNEYPNLFEDWQIALNVEANVAPKRGIYAPAEEYIIHAERPNETLVEAFKNMHIHQEEVLTDENGEDTHEAIEENGVEESQEDAVEVDVEADGSTDGTVLVNGNDTEEQWGC': [np.float32(0.663456), np.float32(0.68646866), np.float32(0.71041286), np.float32(0.692016), np.float32(0.64566624), np.float32(0.6577638), np.float32(0.6382032), np.float32(0.66123194), np.float32(0.67210585), np.float32(0.6888514), np.float32(0.6340417), np.float32(0.57474595), np.float32(0.58869934), np.float32(0.49948645), np.float32(0.4707814), np.float32(0.507418), np.float32(0.47994), np.float32(0.4604359), np.float32(0.4275984), np.float32(0.4314057), np.float32(0.41171926), np.float32(0.3616376), np.float32(0.34228948), np.float32(0.36140913), np.float32(0.3616651), np.float32(0.33949587), np.float32(0.33436325), np.float32(0.2825138), np.float32(0.20512074), np.float32(0.17111969), np.float32(0.124645025), np.float32(0.11527193), np.float32(0.101333916), np.float32(0.101301156), np.float32(0.10383509), np.float32(0.10309606), np.float32(0.105316654), np.float32(0.090448104), np.float32(0.08181947), np.float32(0.0856433), np.float32(0.08514218), np.float32(0.0811295), np.float32(0.09005379), np.float32(0.09093822), np.float32(0.09289752), np.float32(0.10528995), np.float32(0.107571095), np.float32(0.11107513), np.float32(0.10630933), np.float32(0.11135025), np.float32(0.11366956), np.float32(0.113253266), np.float32(0.13745527), np.float32(0.14979942), np.float32(0.16366932), np.float32(0.15492496), np.float32(0.1700723), np.float32(0.16670574), np.float32(0.1694556), np.float32(0.15503687), np.float32(0.1409016), np.float32(0.124906994), np.float32(0.123889126), np.float32(0.10362541), np.float32(0.09140887), np.float32(0.10296478), np.float32(0.09784572), np.float32(0.08620245), np.float32(0.070388235), np.float32(0.04741355), np.float32(0.045531653), np.float32(0.038171053), np.float32(0.036906905), np.float32(0.033152103), np.float32(0.031712834), np.float32(0.037641484), np.float32(0.035102453), np.float32(0.040321786), np.float32(0.04499727), np.float32(0.048170317), np.float32(0.044646394), np.float32(0.04774012), np.float32(0.043874122), np.float32(0.046043083), np.float32(0.051556382), np.float32(0.057207216), np.float32(0.06152301), np.float32(0.064382516), np.float32(0.075411625), np.float32(0.06996922), np.float32(0.060898516), np.float32(0.06654558), np.float32(0.063432686), np.float32(0.06679819), np.float32(0.063016914), np.float32(0.06751318), np.float32(0.07338445), np.float32(0.076535754), np.float32(0.0847335), np.float32(0.072986804), np.float32(0.06810078), np.float32(0.06232294), np.float32(0.050920386), np.float32(0.043017842), np.float32(0.04244882), np.float32(0.037142675), np.float32(0.038190752), np.float32(0.039467204), np.float32(0.03447743), np.float32(0.033003513), np.float32(0.027722627), np.float32(0.0226914), np.float32(0.021402914), np.float32(0.019679371), np.float32(0.019971605), np.float32(0.019390816), np.float32(0.021028971), np.float32(0.026634526), np.float32(0.033493213), np.float32(0.039696693), np.float32(0.039920624), np.float32(0.038128246), np.float32(0.03387071), np.float32(0.03377258), np.float32(0.034091372), np.float32(0.033390917), np.float32(0.034512393), np.float32(0.04037378), np.float32(0.046054944), np.float32(0.047538005), np.float32(0.045694057), np.float32(0.04275821), np.float32(0.038805947), np.float32(0.037886906), np.float32(0.035957452), np.float32(0.03705553), np.float32(0.034076866), np.float32(0.034987405), np.float32(0.037939254), np.float32(0.03739643), np.float32(0.042458378), np.float32(0.047083814), np.float32(0.045175675), np.float32(0.04685391), np.float32(0.053720262), np.float32(0.055470414), np.float32(0.058022168), np.float32(0.056889456), np.float32(0.052646995), np.float32(0.04570265), np.float32(0.040386166), np.float32(0.03590468), np.float32(0.034723267), np.float32(0.03438618), np.float32(0.030662136), np.float32(0.025451897), np.float32(0.025540559), np.float32(0.026250461), np.float32(0.028442811), np.float32(0.032893352), np.float32(0.035627883), np.float32(0.0524892), np.float32(0.059249964), np.float32(0.069468744), np.float32(0.073160276), np.float32(0.060925424), np.float32(0.058219276), np.float32(0.054397088), np.float32(0.05266196), np.float32(0.051130384), np.float32(0.06289324), np.float32(0.07083453), np.float32(0.06760383), np.float32(0.07543728), np.float32(0.086448945), np.float32(0.083551355), np.float32(0.06984248), np.float32(0.06709554), np.float32(0.06649098), np.float32(0.07285834), np.float32(0.06735181), np.float32(0.06678752), np.float32(0.06653447), np.float32(0.064392224), np.float32(0.06726275), np.float32(0.056871522), np.float32(0.051961772), np.float32(0.04233816), np.float32(0.033829123), np.float32(0.02930538), np.float32(0.02770039), np.float32(0.024092901), np.float32(0.021819878), np.float32(0.024875237), np.float32(0.023960982), np.float32(0.020959016), np.float32(0.021845575), np.float32(0.01771312), np.float32(0.016620839), np.float32(0.015079319), np.float32(0.013789403), np.float32(0.013302841), np.float32(0.014384181), np.float32(0.01575418), np.float32(0.018421127), np.float32(0.018680932), np.float32(0.019918114), np.float32(0.019213712), np.float32(0.02043335), np.float32(0.023207191), np.float32(0.023434034), np.float32(0.024003765), np.float32(0.030152997), np.float32(0.033432703), np.float32(0.03658766), np.float32(0.03962198), np.float32(0.043405686), np.float32(0.04010795), np.float32(0.03439972), np.float32(0.03338061), np.float32(0.03236577), np.float32(0.036172204), np.float32(0.037990306), np.float32(0.039712165), np.float32(0.042856216), np.float32(0.04748062), np.float32(0.051899746), np.float32(0.050889757), np.float32(0.049619865), np.float32(0.04962181), np.float32(0.04364097), np.float32(0.040265843), np.float32(0.029364668), np.float32(0.023231048), np.float32(0.019807838), np.float32(0.021253195), np.float32(0.020679688), np.float32(0.020279782), np.float32(0.020064835), np.float32(0.01839484), np.float32(0.0162602), np.float32(0.015452289), np.float32(0.016561773), np.float32(0.01608679), np.float32(0.018026922), np.float32(0.019489216), np.float32(0.021498559), np.float32(0.020832768), np.float32(0.022104552), np.float32(0.019040154), np.float32(0.018428363), np.float32(0.018319838), np.float32(0.018335637), np.float32(0.018863985), np.float32(0.02131657), np.float32(0.02467034), np.float32(0.027716892), np.float32(0.032712407), np.float32(0.03324579), np.float32(0.027431825), np.float32(0.023437351), np.float32(0.025003897), np.float32(0.027478786), np.float32(0.03300616), np.float32(0.037296116), np.float32(0.043588907), np.float32(0.044606335), np.float32(0.05458597), np.float32
```
