## Supplementary Data 1 for "Blockiness as Determinant of Liquid Phase Formation by Polypeptide-Like Polymers in Stickers-Spacers Paradigm": IDR_scores.txt (part 161 of 482)

```
(0.05532568), np.float32(0.04974469), np.float32(0.047030836), np.float32(0.050838895), np.float32(0.05883033), np.float32(0.058790114), np.float32(0.057929695), np.float32(0.057055414), np.float32(0.059055395), np.float32(0.06300186), np.float32(0.05862898), np.float32(0.060855243), np.float32(0.06608718), np.float32(0.07281309), np.float32(0.089867435), np.float32(0.10438925), np.float32(0.11645534), np.float32(0.12478765), np.float32(0.112915866), np.float32(0.107207306), np.float32(0.10338486), np.float32(0.09039669), np.float32(0.08539265), np.float32(0.093591705), np.float32(0.09826121), np.float32(0.09752556), np.float32(0.099106275), np.float32(0.10867711), np.float32(0.10011634), np.float32(0.10656238), np.float32(0.10996896), np.float32(0.10409778), np.float32(0.10605836), np.float32(0.10838846), np.float32(0.10186438), np.float32(0.09212359), np.float32(0.099756114), np.float32(0.10277601), np.float32(0.093106836), np.float32(0.095185705), np.float32(0.095185064), np.float32(0.080026075), np.float32(0.08503099), np.float32(0.072605476), np.float32(0.067594536), np.float32(0.059500694), np.float32(0.059124656), np.float32(0.048701584), np.float32(0.045599252), np.float32(0.05198088), np.float32(0.048488095), np.float32(0.04973659), np.float32(0.046214543), np.float32(0.038922668), np.float32(0.03459277), np.float32(0.033653848), np.float32(0.027070804), np.float32(0.021727262), np.float32(0.018546952), np.float32(0.017711138), np.float32(0.015500861), np.float32(0.014249895), np.float32(0.012667884), np.float32(0.01243384), np.float32(0.011411892), np.float32(0.012491011), np.float32(0.012888052), np.float32(0.015028916), np.float32(0.017084286), np.float32(0.018150952), np.float32(0.021479318), np.float32(0.02166177), np.float32(0.020347722), np.float32(0.018517163), np.float32(0.018856991), np.float32(0.018188402), np.float32(0.019668924), np.float32(0.02319164), np.float32(0.02852566), np.float32(0.033281542), np.float32(0.037604064), np.float32(0.038833052), np.float32(0.04598424), np.float32(0.053694602), np.float32(0.056026198), np.float32(0.055238653), np.float32(0.057016186), np.float32(0.055866197), np.float32(0.049162198), np.float32(0.051124625), np.float32(0.04324901), np.float32(0.043259814), np.float32(0.04244162), np.float32(0.048884787), np.float32(0.04879355), np.float32(0.05363683), np.float32(0.064948164), np.float32(0.08575831), np.float32(0.09564895), np.float32(0.10459555), np.float32(0.116427034), np.float32(0.11988509), np.float32(0.124466576), np.float32(0.123489805), np.float32(0.13430536), np.float32(0.1320543), np.float32(0.12633613), np.float32(0.11432857), np.float32(0.12262085), np.float32(0.12302543), np.float32(0.12436216), np.float32(0.11397182), np.float32(0.11661858), np.float32(0.100180514), np.float32(0.102331094), np.float32(0.101666875), np.float32(0.09052696), np.float32(0.076205894), np.float32(0.069623955), np.float32(0.06640845), np.float32(0.058293913), np.float32(0.050162546), np.float32(0.04637861), np.float32(0.034141112), np.float32(0.030422056), np.float32(0.02608632), np.float32(0.02058679), np.float32(0.018080719), np.float32(0.017402608), np.float32(0.016531495), np.float32(0.017625075), np.float32(0.018913757), np.float32(0.019185167), np.float32(0.019252298), np.float32(0.01907428), np.float32(0.01827301), np.float32(0.020362675), np.float32(0.020750161), np.float32(0.022252195), np.float32(0.0276361), np.float32(0.030121548), np.float32(0.03617962), np.float32(0.036676913), np.float32(0.04315442), np.float32(0.043495126), np.float32(0.040237978), np.float32(0.039737698), np.float32(0.04155152), np.float32(0.046318784), np.float32(0.054098062), np.float32(0.060675386), np.float32(0.06498152), np.float32(0.06654328), np.float32(0.0671611), np.float32(0.063621596), np.float32(0.05653984), np.float32(0.04982143), np.float32(0.043171197), np.float32(0.04629154), np.float32(0.05292084), np.float32(0.047688205), np.float32(0.04395853), np.float32(0.0413673), np.float32(0.0345452), np.float32(0.031303618), np.float32(0.027304577), np.float32(0.028057918), np.float32(0.02576301), np.float32(0.02759771), np.float32(0.030772092), np.float32(0.0334554), np.float32(0.031822115), np.float32(0.029808693), np.float32(0.026589632), np.float32(0.026677674), np.float32(0.026843205), np.float32(0.026404414), np.float32(0.03142048), np.float32(0.039823774), np.float32(0.0439516), np.float32(0.051909674), np.float32(0.06294288), np.float32(0.059509464), np.float32(0.059446305), np.float32(0.0639771), np.float32(0.07389249), np.float32(0.09661268), np.float32(0.09486537), np.float32(0.12141265), np.float32(0.14184576), np.float32(0.124269605), np.float32(0.13438018), np.float32(0.13079773), np.float32(0.13034205), np.float32(0.10242838), np.float32(0.13281985), np.float32(0.19805457), np.float32(0.1897058), np.float32(0.16186295), np.float32(0.18210791), np.float32(0.19921045), np.float32(0.14237867), np.float32(0.13194874), np.float32(0.11872988), np.float32(0.09225065), np.float32(0.07413483), np.float32(0.065905936), np.float32(0.06309662), np.float32(0.055378437), np.float32(0.043494146), np.float32(0.03984219), np.float32(0.04184477), np.float32(0.036474817), np.float32(0.03461844), np.float32(0.040447075), np.float32(0.043803718), np.float32(0.04000699), np.float32(0.047173142), np.float32(0.0504655), np.float32(0.048943006), np.float32(0.044468645), np.float32(0.047143497), np.float32(0.044008225), np.float32(0.037192315), np.float32(0.032308936), np.float32(0.034749776), np.float32(0.035985325), np.float32(0.037277777), np.float32(0.031789627), np.float32(0.030946322), np.float32(0.03266165), np.float32(0.033187397), np.float32(0.03423522), np.float32(0.033053927), np.float32(0.03496135), np.float32(0.03938898), np.float32(0.045682997), np.float32(0.042159926), np.float32(0.039741345), np.float32(0.03679594), np.float32(0.033411022), np.float32(0.028483575), np.float32(0.026659684), np.float32(0.02502846), np.float32(0.025254719), np.float32(0.024285842), np.float32(0.026237423), np.float32(0.03094126), np.float32(0.031156026), np.float32(0.030975278), np.float32(0.029365702), np.float32(0.027050018), np.float32(0.026497914), np.float32(0.024636138), np.float32(0.026707038), np.float32(0.03306344), np.float32(0.03949076), np.float32(0.03576127), np.float32(0.03994922), np.float32(0.042617366), np.float32(0.038841587), np.float32(0.03734851), np.float32(0.036220647), np.float32(0.034721144), np.float32(0.03268058), np.float32(0.0307722), np.float32(0.0293737), np.float32(0.026083471), np.float32(0.02476842), np.float32(0.022999866), np.float32(0.020457378), np.float32(0.01743268), np.float32(0.019013477), np.float32(0.01821119), np.float32(0.01992006), np.float32(0.02108522), np.float32(0.021853643), np.float32(0.025521155), np.float32(0.02593632), np.float32(0.025731077), np.float32(0.023556437), np.float32(0.027338017), np.float32(0.029732727), np.float32(0.029903281), np.float32(0.031865988), np.float32(0.038772486), np.float32(0.043216936), np.float32(0.04094016), np.float32(0.04856612), np.float32(0.059344944), np.float32(0.06328254), np.float32(0.06881981), np.float32(0.08857512), np.float32(0.10401576), np.float32(0.110539295), np.float32(0.12302913), np.float32(0.12691192), np.float32(0.12786533), np.float32(0.12519552), np.float32(0.12756759), np.float32(0.13055013), np.float32(0.12173831), np.float32(0.11416534), np.float32(0.11581283), np.float32(0.11746453), np.float32(0.11432791), np.float32(0.116560146), np.float32(0.117027424), np.float32(0.1131668), np.float32(0.111419186), np.float32(0.11831739), np.float32(0.11520193), np.float32(0.102248475), np.float32(0.098486885), np.float32(0.10069153), np.float32(0.09156667), np.float32(0.08268593), np.float32(0.079261586), np.float32(0.0816744), np.float32(0.08468505), np.float32(0.07814222), np.float32(0.08192323), np.float32(0.08574983), np.float32(0.087792486), np.float32(0.07926573), np.float32(0.07746784), np.float32(0.08255425), np.float32(0.07742591), np.float32(0.07434319), np.float32(0.0697959), np.float32(0.07095906), np.float32(0.06883277), np.float32(0.0734897), np.float32(0.0687899), np.float32(0.06216896), np.float32(0.06864952), np.float32(0.07510787), np.float32(0.07139891), np.float32(0.077804446), np.float32(0.08280142), np.float32(0.07978728), np.float32(0.08117185), np.float32(0.0828281), np.float32(0.08576121), np.float32(0.08278333), np.float32(0.08844536), np.float32(0.09964321), np.float32(0.08813373), np.float32(0.092779174), np.float32(0.10486124), np.float32(0.097240776), np.float32(0.09136854), np.float32(0.094443135), np.float32(0.10030037), np.float32(0.09813242), np.float32(0.11240752), np.float32(0.12226717), np.float32(0.11572941), np.float32(0.12651028), np.float32(0.1307263), np.float32(0.12875813), np.float32(0.12758738), np.float32(0.13480255), np.float32(0.11393045), np.float32(0.103608355), np.float32(0.09413349), np.float32(0.08918784), np.float32(0.080165476), np.float32(0.07725023), np.float32(0.074204765), np.float32(0.0693496), np.float32(0.06868702), np.float32(0.06843955), np.float32(0.055282395), np.float32(0.048704997), np.float32(0.047977418), np.float32(0.043955844), np.float32(0.039486434), np.float32(0.036091495), np.float32(0.03877133), np.float32(0.037152544), np.float32(0.039434165), np.float32(0.04126005), np.float32(0.045807652), np.float32(0.055207197), np.float32(0.051751807), np.float32(0.047922358), np.float32(0.05722359), np.float32(0.06803501), np.float32(0.064135134), np.float32(0.06947908), np.float32(0.083518974), np.float32(0.07242942), np.float32(0.07376731), np.float32(0.09011799), np.float32(0.09758636), np.float32(0.10753084), np.float32(0.103187785), np.float32(0.10850677), np.float32(0.09994068), np.float32(0.103309855), np.float32(0.102876246), np.float32(0.090812504), np.float32(0.08569424), np.float32(0.08464626), np.float32(0.082974955), np.float32(0.07794576), np.float32(0.074865825), np.float32(0.065803036), np.float32(0.058690753), np.float32(0.06189488), np.float32(0.05474991), np.float32(0.039685044), np.float32(0.038754612), np.float32(0.03811427), np.float32(0.032073718), np.float32(0.028445888), np.float32(0.030268146), np.float32(0.027877763), np.float32(0.023716893), np.float32(0.022215363), np.float32(0.024445323), np.float32(0.024183027), np.float32(0.025543574), np.float32(0.028493185), np.float32(0.029318593), np.float32(0.031875957), np.float32(0.0340755), np.float32(0.036886986), np.float32(0.03731297), np.float32(0.038259014), np.float32(0.040623553), np.float32(0.041135054), np.float32(0.04464607), np.float32(0.049148377), np.float32(0.0504662), np.float32(0.052853312), np.float32(0.055667583), np.float32(0.060648825), np.float32(0.073853746), np.float32(0.07198067), np.float32(0.0727321), np.float32(0.08106048), np.float32(0.08155754), np.float32(0.08234355), np.float32(0.076592766), np.float32(0.072798565), np.float32(0.06124897), np.float32(0.059879087), np.float32(0.075275056), np.float32(0.07466331), np.float32(0.06708212), np.float32(0.08247547), np.float32(0.09862803), np.float32(0.09738508), np.float32(0.09756406), np.float32(0.10649272), np.float32(0.11259953), np.float32(0.10668673), np.float32(0.105897255), np.float32(0.121291645), np.float32(0.121712774), np.float32(0.12289661), np.float32(0.12715189), np.float32(0.15165481), np.float32(0.16001214), np.float32(0.17313436), np.float32(0.21621978), np.float32(0.21535558), np.float32(0.2044078), np.float32(0.22752583), np.float32(0.24076171), np.float32(0.2042947), np.float32(0.20583218), np.float32(0.2560079), np.float32(0.23961727), np.float32(0.20727906), np.float32(0.17623596), np.float32(0.18227424), np.float32(0.16463304), np.float32(0.16095175), np.float32(0.1501977), np.float32(0.16076927), np.float32(0.15930042), np.float32(0.15374996), np.float32(0.14967334), np.float32(0.14123358), np.float32(0.1447928), np.float32(0.14489876), np.float32(0.14984977), np.float32(0.14244303), np.float32(0.13775088), np.float32(0.14361998), np.float32(0.14675239), np.float32(0.14067774), np.float32(0.15463339), np.float32(0.1722392), np.float32(0.1986458), np.float32(0.19540673), np.float32(0.20512752), np.float32(0.19872947), np.float32(0.21060874), np.float32(0.23696454), np.float32(0.24849848), np.float32(0.24099459), np.float32(0.2412945), np.float32(0.24021535), np.float32(0.2683088), np.float32(0.32267696), np.float32(0.29201046), np.float32(0.27054062), np.float32(0.28741232), np.float32(0.2749772), np.float32(0.25228328), np.float32(0.24962844), np.float32(0.2649949), np.float32(0.22970147), np.float32(0.22365537), np.float32(0.19215882), np.float32(0.23432776), np.float32(0.26381698), np.float32(0.27874172), np.float32(0.32026923), np.float32(0.36053783), np.float32(0.33470556), np.float32(0.33963603), np.float32(0.3464645), np.float32(0.4277859), np.float32(0.44016102), np.float32(0.502519), np.float32(0.46313158), np.float32(0.51308584), np.float32(0.5674623), np.float32(0.60656786), np.float32(0.69838196), np.float32(0.7100851), np.float32(0.76803505), np.float32(0.8344535), np.float32(0.84839964), np.float32(0.8753254), np.float32(0.8887614), np.float32(0.90806127), np.float32(0.9257049), np.float32(0.9389582), np.float32(0.9482394), np.float32(0.9466423), np.float32(0.953056), np.float32(0.9638413), np.float32(0.9667839), np.float32(0.96858513), np.float32(0.97045183), np.float32(0.9725729), np.float32(0.9711998), np.float32(0.970432), np.float32(0.9723655), np.float32(0.9713388), np.float32(0.9708973), np.float32(0.97101045), np.float32(0.97021616), np.float32(0.97000265), np.float32(0.9692909), np.float32(0.96849996), np.float32(0.96930146), np.float32(0.97044086), np.float32(0.9715236), np.float32(0.9710684), np.float32(0.9715898), np.float32(0.9694342), np.float32(0.9667855), np.float32(0.9628439), np.float32(0.9655905), np.float32(0.9600941), np.float32(0.9583555), np.float32(0.957906), np.float32(0.9500501), np.float32(0.9450136), np.float32(0.9473668), np.float32(0.9419413), np.float32(0.93430233), np.float32(0.91775286), np.float32(0.87194157), np.float32(0.8428683), np.float32(0.7868688), np.float32(0.74587166), np.float32(0.71615016), np.float32(0.6128736), np.float32(0.48946917), np.float32(0.367175), np.float32(0.2878676), np.float32(0.25270855), np.float32(0.19362728), np.float32(0.19099854), np.float32(0.17902146), np.float32(0.16975217), np.float32(0.15079147), np.float32(0.14113963), np.float32(0.120978884), np.float32(0.09625637), np.float32(0.07231995), np.float32(0.05413942), np.float32(0.044203654), np.float32(0.038955294), np.float32(0.039750334), np.float32(0.040862132), np.float32(0.038722012), np.float32(0.0355927), np.float32(0.031700794), np.float32(0.027896818), np.float32(0.025866976), np.float32(0.028490009), np.float32(0.025271144), np.float32(0.026630212), np.float32(0.028570093), np.float32(0.026465883), np.float32(0.024004662), np.float32(0.021639215), np.float32(0.018915458), np.float32(0.017006103), np.float32(0.017090274), np.float32(0.016029771), np.float32(0.017318815), np.float32(0.019019278), np.float32(0.02256713), np.float32(0.025768718), np.float32(0.031416718), np.float32(0.03213019), np.float32(0.028073253), np.float32(0.02453339), np.float32(0.026735023), np.float32(0.029748883), np.float32(0.03508523), np.float32(0.04028631), np.float32(0.04686631), np.float32(0.047910795), np.float32(0.056086257), np.float32(0.057837874), np.float32(0.050887194), np.float32(0.04826781), np.float32(0.05138969), np.float32(0.06290493), np.float32(0.07223191), np.float32(0.08060438), np.float32(0.08907772), np.float32(0.08853307), np.float32(0.09012411), np.float32(0.08442235), np.float32(0.08570726), np.float32(0.08874775), np.float32(0.09093979), np.float32(0.10888419), np.float32(0.12007202), np.float32(0.13143103), np.float32(0.1354878), np.float32(0.12717856), np.float32(0.12454642), np.float32(0.12428227), np.float32(0.11419595), np.float32(0.10671675), np.float32(0.10875891), np.float32(0.114350945), np.float32(0.10845978), np.float32(0.11611009), np.float32(0.124486275), np.float32(0.12474307), np.float32(0.13556752), np.float32(0.13522144), np.float32(0.13354024), np.float32(0.1373488), np.float32(0.1298991), np.float32(0.12629586), np.float32(0.112822555), np.float32(0.11869964), np.float32(0.1287323), np.float32(0.12327026), np.float32(0.12220781), np.float32(0.12041639), np.float32(0.10919357), np.float32(0.1117014), np.float32(0.10521493), np.float32(0.098457634), np.float32(0.09338908), np.float32(0.09283887), np.float32(0.0790975), np.float32(0.07490058), np.float32(0.08288659), np.float32(0.080334015), np.float32(0.0821288), np.float32(0.071507275), np.float32(0.057222664), np.float32(0.05111794), np.float32(0.051358458), np.float32(0.043596283), np.float32(0.03544586), np.float32(0.029920291), np.float32(0.02878302), np.float32(0.02430205), np.float32(0.022693506), np.float32(0.022229748), np.float32(0.022947256), np.float32(0.020433659), np.float32(0.022274422), np.float32(0.024308614), np.float32(0.026879987), np.float32(0.029900348), np.float32(0.03192879), np.float32(0.039959352), np.float32(0.041981027), np.float32(0.040176123), np.float32(0.033875506), np.float32(0.036920264), np.float32(0.03738474), np.float32(0.04358931), np.float32(0.051065), np.float32(0.059324093), np.float32(0.066403925), np.float32(0.07201839), np.float32(0.07737581), np.float32(0.09285755), np.float32(0.10444112), np.float32(0.11375203), np.float32(0.11448084), np.float32(0.12572016), np.float32(0.1331025), np.float32(0.12416172), np.float32(0.13408747), np.float32(0.13141361), np.float32(0.13170213), np.float32(0.14098294), np.float32(0.12986618), np.float32(0.12830728), np.float32(0.11796179), np.float32(0.122282885), np.float32(0.09650991), np.float32(0.106203236), np.float32(0.12346219), np.float32(0.12966941), np.float32(0.13153248), np.float32(0.13299668), np.float32(0.14077857), np.float32(0.15259656), np.float32(0.14696299), np.float32(0.13858908), np.float32(0.13143097), np.float32(0.1399329), np.float32(0.14192256), np.float32(0.13998926), np.float32(0.13328582), np.float32(0.13682224), np.float32(0.12060161), np.float32(0.12469804), np.float32(0.121299475), np.float32(0.1131142), np.float32(0.088844836), np.float32(0.07923337), np.float32(0.07762779), np.float32(0.06602418), np.float32(0.055584878), np.float32(0.053268827), np.float32(0.040991873), np.float32(0.036683206), np.float32(0.030539004), np.float32(0.025400994), np.float32(0.021656893), np.float32(0.020303447), np.float32(0.018918462), np.float32(0.018964108), np.float32(0.020487348), np.float32(0.019682389), np.float32(0.018741816), np.float32(0.017721644), np.float32(0.018451808), np.float32(0.020986758), np.float32(0.022121364), np.float32(0.024078282), np.float32(0.028418267), np.float32(0.03085997), np.float32(0.035890438), np.float32(0.034621436), np.float32(0.03997256), np.float32(0.040619697), np.float32(0.037891235), np.float32(0.037392113), np.float32(0.03908848), np.float32(0.044577427), np.float32(0.05386211), np.float32(0.061960522), np.float32(0.06716814), np.float32(0.06729776), np.float32(0.06691021), np.float32(0.06689184), np.float32(0.063163266), np.float32(0.05780277), np.float32(0.051015474), np.float32(0.052702747), np.float32(0.0599864), np.float32(0.05457918), np.float32(0.047894128), np.float32(0.04858741), np.float32(0.043761514), np.float32(0.04410398), np.float32(0.043000948), np.float32(0.045742862), np.float32(0.038150452), np.float32(0.038715445), np.float32(0.03883976), np.float32(0.039505653), np.float32(0.04823443), np.float32(0.049893234), np.float32(0.04232515), np.float32(0.03827178), np.float32(0.04028019), np.float32(0.036408193), np.float32(0.038770735), np.float32(0.041033998), np.float32(0.042999696), np.float32(0.040985398), np.float32(0.039177757), np.float32(0.0394386), np.float32(0.03708433), np.float32(0.038924683), np.float32(0.03993949), np.float32(0.049198076), np.float32(0.049399212), np.float32(0.05526269), np.float32(0.06065771), np.float32(0.061332766), np.float32(0.0618087), np.float32(0.061897684), np.float32(0.06348935), np.float32(0.061222363), np.float32(0.06429241), np.float32(0.061100118), np.float32(0.06084613), np.float32(0.062541135), np.float32(0.054205187), np.float32(0.05449318), np.float32(0.04980837), np.float32(0.050186854), np.float32(0.04303809), np.float32(0.040019944), np.float32(0.038870685), np.float32(0.038461167), np.float32(0.03498128), np.float32(0.030801447), np.float32(0.030045237), np.float32(0.026184363), np.float32(0.027999291), np.float32(0.025935497), np.float32(0.023860903), np.float32(0.023342516), np.float32(0.022611437), np.float32(0.02362134), np.float32(0.024380805), np.float32(0.026960392), np.float32(0.024290435), np.float32(0.02583682), np.float32(0.029261544), np.float32(0.032145806), np.float32(0.03420587), np.float32(0.04047862), np.float32(0.043617256), np.float32(0.042702038), np.float32(0.04993746), np.float32(0.06000345), np.float32(0.062312517), np.float32(0.06749445), np.float32(0.08781796), np.float32(0.10250043), np.float32(0.1054232), np.float32(0.11787901), np.float32(0.12195218), np.float32(0.12343051), np.float32(0.120457), np.float32(0.121946275), np.float32(0.12730195), np.float32(0.115422584), np.float32(0.10555419), np.float32(0.10828111), np.float32(0.11097795), np.float32(0.10658457), np.float32(0.11096553), np.float32(0.112328574), np.float32(0.10652589), np.float32(0.10802833), np.float32(0.113591984), np.float32(0.10946308), np.float32(0.09589368), np.float32(0.096698575), np.float32(0.09865906), np.float32(0.08923722), np.float32(0.08137223), np.float32(0.07703285), np.float32(0.078776784), np.float32(0.08301529), np.float32(0.07735707), np.float32(0.08005363), np.float32(0.08615696), np.float32(0.0916239), np.float32(0.08272157), np.float32(0.08029168), np.float32(0.0841257), np.float32(0.08065476), np.float32(0.0751866), np.float32(0.07056649), np.float32(0.07358854), np.float32(0.071804345), np.float32(0.07685203), np.float32(0.07363204), np.float32(0.065839864), np.float32(0.07280664), np.float32(0.07658533), np.float32(0.07211393), np.float32(0.07793973), np.float32(0.08298807), np.float32(0.080199234), np.float32(0.08160113), np.float32(0.08269441), np.float32(0.08539795), np.float32(0.08215889), np.float32(0.08897051), np.float32(0.10009789), np.float32(0.08908641), np.float32(0.093642965), np.float32(0.10766602), np.float32(0.10005022), np.float32(0.09315526), np.float32(0.09863742), np.float32(0.10652567), np.float32(0.104229614), np.float32(0.118478894), np.float32(0.12922621), np.float32(0.12281475), np.float32(0.13101658), np.float32(0.13521), np.float32(0.1329892), np.float32(0.13385437), np.float32(0.13869357), np.float32(0.1209363), np.float32(0.10946534), np.float32(0.09904843), np.float32(0.092511766), np.float32(0.083055064), np.float32(0.08031477), np.float32(0.07655847), np.float32(0.072350554), np.float32(0.07094418), np.float32(0.07096752), np.float32(0.05773299), np.float32(0.05077923), np.float32(0.051290978), np.float32(0.04730549), np.float32(0.04226398), np.float32(0.03834435), np.float32(0.041213933), np.float32(0.039222993), np.float32(0.040881917), np.float32(0.042022914), np.float32(0.047680456), np.float32(0.058638204), np.float32(0.054900933), np.float32(0.051453818), np.float32(0.06254855), np.float32(0.07875236), np.float32(0.073972665), np.float32(0.07819672), np.float32(0.09190106), np.float32(0.07405141), np.float32(0.0763275), np.float32(0.08995544), np.float32(0.0911112), np.float32(0.09263536), np.float32(0.091183506), np.float32(0.09545778), np.float32(0.08277745), np.float32(0.08314675), np.float32(0.08139694), np.float32(0.07650335), np.float32(0.07664791), np.float32(0.07475716), np.float32(0.07099813), np.float32(0.062112093), np.float32(0.057149086), np.float32(0.049841408), np.float32(0.046323046), np.float32(0.045785744), np.float32(0.041626412), np.float32(0.030212332), np.float32(0.03048332), np.float32(0.03045165), np.float32(0.025666723), np.float32(0.022910656), np.float32(0.026073966), np.float32(0.023906393), np.float32(0.020420859), np.float32(0.019484103), np.float32(0.023023536), np.float32(0.023207217), np.float32(0.027007183), np.float32(0.030727688), np.float32(0.03215233), np.float32(0.034000084), np.float32(0.03525232), np.float32(0.039355546), np.float32(0.039995104), np.float32(0.041132975), np.float32(0.04422161), np.float32(0.045619905), np.float32(0.048706856), np.float32(0.058044232), np.float32(0.058014963), np.float32(0.064049736), np.float32(0.06841271), np.float32(0.07770002), np.float32(0.091427274), np.float32(0.08646026), np.float32(0.08761523), np.float32(0.096093684), np.float32(0.09616063), np.float32(0.0969547), np.float32(0.08833071), np.float32(0.082149565), np.float32(0.07085591), np.float32(0.07009196), np.float32(0.083835125), np.float32(0.08395225), np.float32(0.07414785), np.float32(0.08702743), np.float32(0.10106091), np.float32(0.10129929), np.float32(0.102606915), np.float32(0.10791315), np.float32(0.114207305), np.float32(0.10697859), np.float32(0.106295265), np.float32(0.12038144), np.float32(0.116190754), np.float32(0.11601738), np.float32(0.120902136), np.float32(0.14167729), np.float32(0.15242055), np.float32(0.16956274), np.float32(0.20945926), np.float32(0.21250711), np.float32(0.19817516), np.float32(0.2246686), np.float32(0.23133911), np.float32(0.20305704), np.float32(0.2060925), np.float32(0.25717798), np.float32(0.23929186), np.float32(0.20650756), np.float32(0.17658581), np.float32(0.1781629), np.float32(0.16107993), np.float32(0.1561867), np.float32(0.146534), np.float32(0.15883675), np.float32(0.1581355), np.float32(0.15407081), np.float32(0.14572917), np.float32(0.13908811), np.float32(0.14314547), np.float32(0.13703796), np.float32(0.1364397), np.float32(0.12129779), np.float32(0.10881788), np.float32(0.116881944), np.float32(0.11335319), np.float32(0.109834455), np.float32(0.12357926), np.float32(0.13920143), np.float32(0.1578094), np.float32(0.1526261), np.float32(0.15802406), np.float32(0.15200667), np.float32(0.16373956), np.float32(0.18016638), np.float32(0.22067039), np.float32(0.21783458), np.float32(0.21553789), np.float32(0.22959518), np.float32(0.2415293), np.float32(0.24928595), np.float32(0.24250576), np.float32(0.25917527), np.float32(0.25220117), np.float32(0.25980353), np.float32(0.2386577), np.float32(0.25280023), np.float32(0.27171174), np.float32(0.25819692), np.float32(0.26555902), np.float32(0.2639071), np.float32(0.3040105), np.float32(0.31257153), np.float32(0.32413533), np.float32(0.35441592), np.float32(0.3964791), np.float32(0.4365927), np.float32(0.46622804), np.float32(0.4907969), np.float32(0.4761827), np.float32(0.5258952), np.float32(0.5541953), np.float32(0.57277036), np.float32(0.59164774), np.float32(0.62109786), np.float32(0.62921154), np.float32(0.67935324), np.float32(0.70054173), np.float32(0.75400984), np.float32(0.83083147), np.float32(0.8469317), np.float32(0.86275303), np.float32(0.88488847), np.float32(0.8984209), np.float32(0.90866625), np.float32(0.9193612), np.float32(0.93611395), np.float32(0.9348406), np.float32(0.9481194), np.float32(0.9603336), np.float32(0.96250254), np.float32(0.96642345), np.float32(0.97016954), np.float32(0.97266024), np.float32(0.9735469), np.float32(0.97524476), np.float32(0.9769284), np.float32(0.97844267), np.float32(0.9796112), np.float32(0.98014563), np.float32(0.9795018), np.float32(0.9798803), np.float32(0.98007524), np.float32(0.9803945), np.float32(0.98026216), np.float32(0.98021084), np.float32(0.98051584), np.float32(0.9788286), np.float32(0.97921556), np.float32(0.97918624), np.float32(0.98001283), np.float32(0.98028606), np.float32(0.97948474), np.float32(0.9783361), np.float32(0.9778137), np.float32(0.97603434), np.float32(0.9755692), np.float32(0.97464925), np.float32(0.97315705), np.float32(0.97322977), np.float32(0.9726539), np.float32(0.97199136), np.float32(0.9707463), np.float32(0.97206885), np.float32(0.9711917), np.float32(0.9703525), np.float32(0.96792185), np.float32(0.96574545), np.float32(0.96320975), np.float32(0.9616127)], 'DLAKLRQLMEQNLTDVNQSDINSAESMWQQYQSLTQHLSQQLSEQLRLVLEPTKAAKLKGDYRTGKRLNMRKVIPYIASGFRKDKIWLRRSKPSKREYQIMVAIDDSSSMADNHTKQLAFESLAVVSSALTTLEAGQLGVCSFGDDTKLLHNFDRPFTDQSGASIIHECTFEQKQTKIARLLNTSVDYMKKARASFGSSADPRLSQLLLIISDGRGLYIEGREKVTNAIRTAVDSKIFIAFIILDNPKMKDSILDIKVPVFNEAGKLPEIRSYMNDFPFPFYVIIRDVNVLPETLSDALRQWFEVVTNE': [np.float32(0.5182807), np.float32(0.61716837), np.float32(0.5940468), np.float32(0.6879508), np.float32(0.65569836), np.float32(0.6213219), np.float32(0.61076754), np.float32(0.58911896), np.float32(0.5354244), np.float32(0.50388813), np.float32(0.4670285), np.float32(0.41810408), np.float32(0.38145152), np.float32(0.37597796), np.float32(0.3861868), np.float32(0.37189284), np.float32(0.3587034), np.float32(0.35769954), np.float32(0.35872218), np.float32(0.35061136), np.float32(0.3501619), np.float32(0.3781582), np.float32(0.37466264), np.float32(0.3586387), np.float32(0.34401986), np.float32(0.34368026), np.float32(0.29329556), np.float32(0.24905232), np.float32(0.27398035), np.float32(0.26090497), np.float32(0.23222876), np.float32(0.22870418), np.float32(0.2305427), np.float32(0.23133244), np.float32(0.21121831), np.float32(0.21431933), np.float32(0.23397145), np.float32(0.22445935), np.float32(0.20448877), np.float32(0.21682152), np.float32(0.2324133), np.float32(0.2169312), np.float32(0.22168611), np.float32(0.23557931), np.float32(0.24508561), np.float32(0.24373569), np.float32(0.26412445), np.float32(0.31001192), np.float32(0.34560376), np.float32(0.35127062), np.float32(0.35287216), np.float32(0.39001492), np.float32(0.38417137), np.float32(0.3832457), np.float32(0.44882792), np.float32(0.46585163), np.float32(0.4565581), np.float32(0.48704162), np.float32(0.46498734), np.float32(0.4477909), np.float32(0.44934472), np.float32(0.37722617), np.float32(0.33074397), np.float32(0.31285015), np.float32(0.28463387), np.float32(0.25444853), np.float32(0.21277496), np.float32(0.21367115), np.float32(0.20164996), np.float32(0.16980769), np.float32(0.16914545), np.float32(0.16373911), np.float32(0.16470762), np.float32(0.16602735), np.float32(0.16615489), np.float32(0.15822427), np.float32(0.14073111), np.float32(0.1513392), np.float32(0.1434944), np.float32(0.13500094), np.float32(0.15014306), np.float32(0.1705774), np.float32(0.1724896), np.float32(0.18780993), np.float32(0.17994758), np.float32(0.19317272), np.float32(0.18994355), np.float32(0.17370065), np.float32(0.15917368), np.float32(0.16238867), np.float32(0.13917954), np.float32(0.13714746), np.float32(0.12790191), np.float32(0.12925631), np.float32(0.12834372), np.float32(0.12739468), np.float32(0.13631406), np.float32(0.14221433), np.float32(0.15152621), np.float32(0.16311938), np.float32(0.18034324), np.float32(0.18554585), np.float32(0.2146026), np.float32(0.2034316), np.float32(0.20302895), np.float32(0.19185834), np.float32(0.16339134), np.float32(0.11694076), np.float32(0.092039615), np.float32(0.084670804), np.float32(0.096105054), np.float32(0.08301077), np.float32(0.10088403), np.float32(0.11118295), np.float32(0.09694636), np.float32(0.08554346), np.float32(0.09305471), np.float32(0.08266373), np.float32(0.076234296), np.float32(0.0713219), np.float32(0.070444226), np.float32(0.06322991), np.float32(0.066156), np.float32(0.067099854), np.float32(0.06101949), np.float32(0.056512203), np.float32(0.05174774), np.float32(0.05006805), np.float32(0.04731512), np.float32(0.03978669), np.float32(0.03807656), np.float32(0.03901575), np.float32(0.03911859), np.float32(0.037991945), np.float32(0.042651642), np.float32(0.044738047), np.float32(0.047482982), np.float32(0.045761187), np.float32(0.043841876), np.float32(0.046505276), np.float32(0.052542664), np.float32(0.053813893), np.float32(0.06436551), np.float32(0.06689795), np.float32(0.07722961), np.float32(0.077424094), np.float32(0.07900426), np.float32(0.08639274), np.float32(0.10222775), np.float32(0.107036896), np.float32(0.11412562), np.float32(0.11878013), np.float32(0.12047579), np.float32(0.13034104), np.float32(0.12712252), np.float32(0.13603126), np.float32(0.15280452), np.float32(0.12751134), np.float32(0.114857964), np.float32(0.10763584), np.float32(0.110184684), np.float32(0.119529024), np.float32(0.12620445), np.float32(0.12355588), np.float32(0.12734407), np.float32(0.13556455), np.float32(0.12607442), np.float32(0.11835833), np.float32(0.11477122), np.float32(0.110036336), np.float32(0.09253279), np.float32(0.09051144), np.float32(0.08410568), np.float32(0.07969804), np.float32(0.080939956), np.float32(0.08430257), np.float32(0.08109279), np.float32(0.07779943), np.float32(0.08928279), np.float32(0.09690884), np.float32(0.08820059), np.float32(0.09823952), np.float32(0.10155329), np.float32(0.111157626), np.float32(0.11315204), np.float32(0.110075995), np.float32(0.113752484), np.float32(0.12027854), np.float32(0.1224592), np.float32(0.12351344), np.float32(0.12741275), np.float32(0.13779767), np.float32(0.11846539), np.float32(0.11757545), np.float32(0.12157031), np.float32(0.10171102), np.float32(0.092712305), np.float32(0.0945281), np.float32(0.090605535), np.float32(0.07005132), np.float32(0.072664835), np.float32(0.08331213), np.float32(0.07611536), np.float32(0.06929283), np.float32(0.07017957), np.float32(0.057299525), np.float32(0.052872885), np.float32(0.049610477), np.float32(0.05243878), np.float32(0.048264842), np.float32(0.04407241), np.float32(0.0467383), np.float32(0.049048845), np.float32(0.044610187), np.float32(0.039256964), np.float32(0.039744057), np.float32(0.042011082), np.float32(0.039701745), np.float32(0.0422178), np.float32(0.05104811), np.float32(0.05424753), np.float32(0.054194406), np.float32(0.059319656), np.float32(0.06722832), np.float32(0.0708781), np.float32(0.06279356), np.float32(0.05880493), np.float32(0.054470263), np.float32(0.04887388), np.float32(0.046338987), np.float32(0.043629836), np.float32(0.040897757), np.float32(0.036788546), np.float32(0.03983484), np.float32(0.043714464), np.float32(0.043307874), np.float32(0.046868086), np.float32(0.049725737), np.float32(0.055759102), np.float32(0.06490159), np.float32(0.06805388), np.float32(0.06973554), np.float32(0.06691524), np.float32(0.06785722), np.float32(0.069277145), np.float32(0.070120655), np.float32(0.0663197), np.float32(0.06375106), np.float32(0.055420857), np.float32(0.05777883), np.float32(0.06891663), np.float32(0.08615557), np.float32(0.09753983), np.float32(0.10963296), np.float32(0.129495), np.float32(0.13932678), np.float32(0.14841023), np.float32(0.15424079), np.float32(0.1423147), np.float32(0.14375134), np.float32(0.14239556), np.float32(0.13991833), np.float32(0.124741554), np.float32(0.1251364), np.float32(0.13151395), np.float32(0.13287702), np.float32(0.13487586), np.float32(0.12264199), np.float32(0.1271502), np.float32(0.118083045), np.float32(0.11488958), np.float32(0.107715674), np.float32(0.1026552), np.float32(0.097919546), np.float32(0.09647397), np.float32(0.090303324), np.float32(0.08114335), np.float32(0.07645412), np.float32(0.074452505), np.float32(0.07154372), np.float32(0.06976282), np.float32(0.07704936), np.float32(0.09742333), np.float32(0.098652996), np.float32(0.08646332), np.float32(0.100744866), np.float32(0.09476385), np.float32(0.080207184), np.float32(0.074869566), np.float32(0.08057403), np.float32(0.06834102), np.float32(0.059531964), np.float32(0.06335972), np.float32(0.06880406), np.float32(0.06559614), np.float32(0.071085915), np.float32(0.09069822), np.float32(0.110338986), np.float32(0.12251629), np.float32(0.13410264), np.float32(0.1510393), np.float32(0.14890762), np.float32(0.145623), np.float32(0.163725), np.float32(0.17825355), np.float32(0.1678384), np.float32(0.17089087), np.float32(0.1877633), np.float32(0.18850225)], 'MFSTKKSQGNLHKYIQRQSTDEFAVKAREHNYRARSAFKLIEINEKFKFLKPESTVIDIGCAPGSWLQVVVQKCPNGYASGVDLQNVLPIRGADILSLSDITDPAVKLKIREKLAHRQVDVVLSDMAPNPTGDNATDHLRLIELCRSVFRLFSVENEIELVKNGVYLCKIWDGSARAEFVRELSDRFSTVKTVKPTACRDNSAELYLFCRNFKK': [np.float32(0.939392), np.float32(0.90395504), np.float32(0.896741), np.float32(0.8903825), np.float32(0.90319145), np.float32(0.89455634), np.float32(0.89718693), np.float32(0.8967481), np.float32(0.8763025), np.float32(0.86485577), np.float32(0.8461229), np.float32(0.84094906), np.float32(0.79508984), np.float32(0.6909198), np.float32(0.5812653), np.float32(0.6330326), np.float32(0.5344255), np.float32(0.5173235), np.float32(0.40877056), np.float32(0.39031357), np.float32(0.36947036), np.float32(0.3472074), np.float32(0.3345593), np.float32(0.32330468), np.float32(0.30088678), np.float32(0.23822822), np.float32(0.23970199), np.float32(0.2707156), np.float32(0.22738557), np.float32(0.19831991), np.float32(0.17858927), np.float32(0.15301582), np.float32(0.13575062), np.float32(0.13299558), np.float32(0.12742268), np.float32(0.123499446), np.float32(0.13390282), np.float32(0.13749655), np.float32(0.14052032), np.float32(0.1545578), np.float32(0.15070948), np.float32(0.15493844), np.float32(0.14870602), np.float32(0.14477643), np.float32(0.1295137), np.float32(0.113329135), np.float32(0.11549369), np.float32(0.108170465), np.float32(0.10322854), np.float32(0.10441379), np.float32(0.10646745), np.float32(0.100843236), np.float32(0.10001369), np.float32(0.10206443), np.float32(0.08947088), np.float32(0.09005053), np.float32(0.08269132), np.float32(0.06798624), np.float32(0.051644277), np.float32(0.050318714), np.float32(0.04510087), np.float32(0.044352166), np.float32(0.04492433), np.float32(0.041240737), np.float32(0.040234566), np.float32(0.03633147), np.float32(0.037401408), np.float32(0.039668355), np.float32(0.042051397), np.float32(0.04905686), np.float32(0.05002923), np.float32(0.05700029), np.float32(0.053729028), np.float32(0.058795698), np.float32(0.0637444), np.float32(0.05755045), np.float32(0.053605814), np.float32(0.054100845), np.float32(0.05656689), np.float32(0.0673539), np.float32(0.07435225), np.float32(0.082210004), np.float32(0.09333594), np.float32(0.099494584), np.float32(0.091906175), np.float32(0.086907856), np.float32(0.08768581), np.float32(0.08109198), np.float32(0.07682968), np.float32(0.07233364), np.float32(0.07286946), np.float32(0.073564984), np.float32(0.07671215), np.float32(0.07125293), np.float32(0.06939545), np.float32(0.06768362), np.float32(0.069906116), np.float32(0.07213172), np.float32(0.06706566), np.float32(0.07202784), np.float32(0.085414566), np.float32(0.08734549), np.float32(0.08489691), np.float32(0.08313934), np.float32(0.089612804), np.float32(0.09473436), np.float32(0.092846155), np.float32(0.09217246), np.float32(0.093172245), np.float32(0.08474523), np.float32(0.08257215), np.float32(0.0745937), np.float32(0.070037685), np.float32(0.07753981), np.float32(0.08166409), np.float32(0.08862246), np.float32(0.10573808), np.float32(0.114932746), np.float32(0.13402076), np.float32(0.15611802), np.float32(0.16196577), np.float32(0.17321785), np.float32(0.19531581), np.float32(0.18745226), np.float32(0.1945355), np.float32(0.18450722), np.float32(0.18226849), np.float32(0.17274123), np.float32(0.1483924), np.float32(0.119320266), np.float32(0.099613376), np.float32(0.113022506), np.float32(0.102599055), np.float32(0.09665921), np.float32(0.10735141), np.float32(0.119262375), np.float32(0.11493111), np.float32(0.09781384), np.float32(0.10821994), np.float32(0.10941411), np.float32(0.08452417), np.float32(0.062399585), np.float32(0.06043072), np.float32(0.053449787), np.float32(0.050106384), np.float32(0.04626173), np.float32(0.04253995), np.float32(0.041530855), np.float32(0.039391372), np.float32(0.037581317), np.float32(0.040712092), np.float32(0.04170691), np.float32(0.040542465), np.float32(0.044021558), np.float32(0.046173766), np.float32(0.043128714), np.float32(0.046090297), np.float32(0.052856546), np.float32(0.056380548), np.float32(0.057624478), np.float32(0.06641938), np.float32(0.07618294), np.float32(0.0816583), np.float32(0.08473797), np.float32(0.0913802), np.float32(0.09451761), np.float32(0.09904485), np.float32(0.08445903), np.float32(0.07547164), np.float32(0.07764306), np.float32(0.07885437), np.float32(0.07134276), np.float32(0.07431675), np.float32(0.082127206), np.float32(0.07896546), np.float32(0.07570067), np.float32(0.08311617), np.float32(0.08620545), np.float32(0.09497048), np.float32(0.10912105), np.float32(0.12632865), np.float32(0.13068566), np.float32(0.14378287), np.float32(0.15018286), np.float32(0.15768385), np.float32(0.15019557), np.float32(0.16214061), np.float32(0.17864817), np.float32(0.19247799), np.float32(0.19353981), np.float32(0.18724674), np.float32(0.19854844), np.float32(0.20639202), np.float32(0.19047289), np.float32(0.1918207), np.float32(0.19832833), np.float32(0.19496189), np.float32(0.18020907), np.float32(0.19031633), np.float32(0.21396065), np.float32(0.19069746), np.float32(0.18575752), np.float32(0.2125957), np.float32(0.21604675), np.float32(0.16186489), np.float32(0.15528408), np.float32(0.15438254), np.float32(0.1483601), np.float32(0.13685334), np.float32(0.14029685), np.float32(0.1435543), np.float32(0.15538882), np.float32(0.15828289), np.float32(0.1647889)], 'MGASETSFGPSASLELIAVDIQRSKLTPVSNIPSSHKFCAIEWGLPSRAHPFGLIASGLADGTVRIFDAAPLIRQNAGSVNDESTAVVYGSATTTKRHTGPVKSLSFNSFLPTRLATGGADGQVLVWDFNNVSAGPIARPLAESQATSNITQKEEITAIAWNRKVEHVLGTATNSGLLKVWDSNQGKRVLSIRNPRGRLRCSALEWHPEIATQIILACDEDQDSGATLWDLRNASAPVMSYTHHGPNGVSAMSWCPHDSDMLLTSSRDSRTVAVSVSTGEVLSEAPKTANWNFDVKWSPRIPGMYLSSSQDGTIAVNALMTTTTGPSVSSETANALAESFGEMAGGFQVGVQDQSPRAVDKPRVSYNLNRPPKWLKRPVSVSFGFGGRQTSLSSKGAGKVDIESFDESFSGLREACVELDTILLDMTADDPSPALRWCQQASAGSESAKDQMAWDALGMVFRQDCRRLVLKYLGFEPPSIEAGDDITMPVYGLPLSHALAIPVRSAPREIRTVSETLLNRADDIDAVTNGTGALNLDRPAPWEVTETRSGHDEVKASILDGDDSLAEVEETPTNKTNGVPGSKSQAGTSGSFVGKTREEIDVLVKKSVIVGDFKTAVEACLHVGRTADALIIAHAGGPDLWLETQAEYISNAGLSAGASIVGAIAGPKTKMDAYIRDAGNSGKESWKEALAVLMTYCPGEEISEACSSLGQRLLIAQNEAAALFCFICAGNTRMATTLWMRYRPLMAKPTSVMMADRIQRLSALVQKVRLLTAASTLGAGERQIGAVKALDEVSGSVLCEYGALLASQGDASLAVMYLSNLDANYTCMYGSAEMIQAHASEQLAMDDSATAASHNVASSSTPAYHPYNTGYSDSTYAYGNDGYSPGQAYGVASQPQYGAVSGALPPAPMAVPAPSFGATPPGPERYSSSLPPIPSNPVASRPTPPSVFASGAPSAERPFYDASAAYASVPAYGQDMYRAPPPPAPIVPAAIGAPSTGSYASPIPAGTAATAPLAPPPVGGRTAAPPIQGGTYGLEPPMGVVNTNLGLQTQSLAAPAPPPPPPNDATSSPPMSYHAKARPGSGASLPPSAEVAVAEQRRSRPMSSSGTPGGPPRRSTSTSSSLSALGSETVLLEKADVSKVPADQQVIVNSFRGAYMYALNQNSSPSYKRKMADVNKKLGRLLAGLNAGLVEAPVVELLIEVGSSIEKGNYDQATTVVKTLTKQHWDQNAQWIRGLKRLIDCVLTGR': [np.float32(0.9178612), np.float32(0.8820734), np.float32(0.8702771), np.float32(0.8723724), np.float32(0.8454649), np.float32(0.7553948), np.float32(0.80621916), np.float32(0.7128081), np.float32(0.6725217), np.float32(0.6003744), np.float32(0.54009724), np.float32(0.53465015), np.float32(0.5162817), np.float32(0.43205717), np.float32(0.34830388), np.float32(0.2846933), np.float32(0.26544186), np.float32(0.18285327), np.float32(0.18953495), np.float32(0.19338782), np.float32(0.1594189), np.float32(0.14509849), np.float32(0.1555296), np.float32(0.13951746), np.float32(0.14783105), np.float32(0.1501826), np.float32(0.1517468), np.float32(0.1318401), np.float32(0.13675688), np.float32(0.14240529), np.float32(0.16197406), np.float32(0.17636724), np.float32(0.18100046), np.float32(0.18761986), np.float32(0.16004989), np.float32(0.14744599), np.float32(0.16539344), np.float32(0.15555103), np.float32(0.15110332), np.float32(0.12742218), np.float32(0.105028115), np.float32(0.10116881), np.float32(0.0900935), np.float32(0.07409216), np.float32(0.073368125), np.float32(0.062405016), np.float32(0.056110688), np.float32(0.050333735), np.float32(0.049812008), np.float32(0.05403758), np.float32(0.055445015), np.float32(0.0623404), np.float32(0.054555103), np.float32(0.06006928), np.float32(0.052761152), np.float32(0.048973188), np.float32(0.049183767), np.float32(0.05163128), np.float32(0.04505794), np.float32(0.042506363), np.float32(0.03967764), np.float32(0.038320478), np.float32(0.03960529), np.float32(0.044708367), np.float32(0.049033158), np.float32(0.05568936), np.float32(0.06756655), np.float32(0.07290087), np.float32(0.07903208), np.float32(0.08383034), np.float32(0.09576822), np.float32(0.110303864), np.float32(0.10785119), np.float32(0.09688048), np.float32(0.08659242), np.float32(0.075113304), np.float32(0.07545713), np.float32(0.079210155), np.float32(0.08526254), np.float32(0.08772125), np.float32(0.09451144), np.float32(0.093816325), np.float32(0.101452135), np.float32(0.10462801), np.float32(0.1280169), np.float32(0.16330004), np.float32(0.16887529), np.float32(0.19806047), np.float32(0.18196903), np.float32(0.20084092), np.float32(0.19459386), np.float32(0.19833024), np.float32(0.19903952), np.float32(0.16095747), np.float32(0.15786272), np.float32(0.14020929), np.float32(0.1358906), np.float32(0.1371544), np.float32(0.14395688), np.float32(0.1502772), np.float32(0.1464711), np.float32(0.13107625), np.float32(0.13066362), np.float32(0.12277427), np.float32(0.123057686), np.float32(0.11902606), np.float32(0.11297873), np.float32(0.101150215), np.float32(0.090296976), np.float32(0.08334958), np.float32(0.07661718), np.float32(0.0597933), np.float32(0.050899982), np.float32(0.039572846), np.float32(0.036011916), np.float32(0.033272523), np.float32(0.0292854), np.float32(0.02983973), np.float32(0.030927317), np.float32(0.03365853), np.float32(0.031198723), np.float32(0.031378362), np.float32(0.03628779), np.float32(0.03980559), np.float32(0.041385353), np.float32(0.042922925), np.float32(0.043769524), np.float32(0.057283375), np.float32(0.06001051), np.float32(0.055281717), np.float32(0.05445796), np.float32(0.061736852), np.float32(0.062944055), np.float32(0.061771143), np.float32(0.069976576), np.float32(0.07502861), np.float32(0.09125078), np.float32(0.12425188), np.float32(0.15219232), np.float32(0.17727709), np.float32(0.20132154), np.float32(0.242678), np.float32(0.23623754), np.float32(0.23524408), np.float32(0.23493263), np.float32(0.23324195), np.float32(0.20611466), np.float32(0.20109016), np.float32(0.19054738), np.float32(0.2037637), np.float32(0.21557629), np.float32(0.21563281), np.float32(0.21456563), np.float32(0.20818672), np.float32(0.1928918), np.float32(0.16784205), np.float32(0.15090905), np.float32(0.1246548), np.float32(0.11058989), np.float32(0.09857554), np.float32(0.08747393), np.float32(0.07594198), np.float32(0.07477821), np.float32(0.07940724), np.float32(0.073954344), np.float32(0.06183512), np.float32(0.054372367), np.float32(0.050727863), np.float32(0.048624024), np.float32(0.04459965), np.float32(0.043981332), np.float32(0.048991404), np.float32(0.05595803), np.float32(0.06921596), np.float32(0.07060436), np.float32(0.07336233), np.float32(0.07162396), np.float32(0.072462164), np.float32(0.061744653), np.float32(0.058151867), np.float32(0.055193853), np.float32(0.065121494), np.float32(0.06285153), np.float32(0.06983009), np.float32(0.08055653), np.float32(0.083373055), np.float32(0.08247221), np.float32(0.08020296), np.float32(0.08696433), np.float32(0.0875311), np.float32(0.0910876), np.float32(0.08589362), np.float32(0.08780276), np.float32(0.09929762), np.float32(0.09275997), np.float32(0.08480534), np.float32(0.08007893), np.float32(0.07412349), np.float32(0.06495135), np.float32(0.05569643), np.float32(0.053045943), np.float32(0.052582156), np.float32(0.053028252), np.float32(0.05086023), np.float32(0.04906804), np.float32(0.04418465), np.float32(0.041840296), np.float32(0.041242104), np.float32(0.038089845), np.float32(0.040715072), np.float32(0.04493545), np.float32(0.05486113), np.float32(0.056106508), np.float32(0.058632836), np.float32(0.061093494), np.float32(0.061859228), np.float32(0.06396072), np.float32(0.04736116), np.float32(0.04844553), np.float32(0.04356342), np.float32(0.048404913), np.float32(0.044386733), np.float32(0.050559152), np.float32(0.054709695), np.float32(0.056798957), np.float32(0.05662257), np.float32(0.07109801), np.float32(0.07978499), np.float32(0.08745062), np.float32(0.09898481), np.float32(0.11195262), np.float32(0.12476952), np.float32(0.11460325), np.float32(0.10577705), np.float32(0.111995295), np.float32(0.11572399), np.float32(0.11575474), np.float32(0.11917478), np.float32(0.12963778), np.float32(0.13042796), np.float32(0.14433709), np.float32(0.13642195), np.float32(0.12798315), np.float32(0.106776066), np.float32(0.09649037), np.float32(0.09455001), np.float32(0.08745425), np.float32(0.08807005), np.float32(0.09366071), np.float32(0.09864994), np.float32(0.09169344), np.float32(0.0752494), np.float32(0.073418014), np.float32(0.06381114), np.float32(0.052306514), np.float32(0.05420944), np.float32(0.053722955), np.float32(0.054730553), np.float32(0.056042146), np.float32(0.050717406), np.float32(0.045056567), np.float32(0.04211038), np.float32(0.040897682), np.float32(0.040779747), np.float32(0.03971925), np.float32(0.04403891), np.float32(0.045268174), np.float32(0.05487019), np.float32(0.060590386), np.float32(0.061604623), np.float32(0.058202557), np.float32(0.058895987), np.float32(0.061570186), np.float32(0.068343714), np.float32(0.07426979), np.float32(0.089335285), np.float32(0.103428364), np.float32(0.111779235), np.float32(0.13221233), np.float32(0.12262716), np.float32(0.11653504), np.float32(0.0953034), np.float32(0.09028501), np.float32(0.093390815), np.float32(0.10871598), np.float32(0.106817074), np.float32(0.11149591), np.float32(0.13506621), np.float32(0.1585263), np.float32(0.15260112), np.float32(0.1387003), np.float32(0.14989066), np.float32(0.12741292), np.float32(0.12094282), np.float32(0.09581633), np.float32(0.090421155), np.float32(0.07073841), np.float32(0.07031833), np.float32(0.074008), np.float32(0.07061263), np.float32(0.058322635), np.float32(0.058426112), np.float32(0.048534404), np.float32(0.047864605), np.float32(0.04165255), np.float32(0.04244691), np.float32(0.035324745), np.float32(0.035087258), np.float32(0.030186502), np.float32(0.02965918), np.float32(0.030645214), np.float32(0.032290768), np.float32(0.033715226), np.float32(0.038040213), np.float32(0.041552063), np.float32(0.04975789), np.float32(0.05229765), np.float32(0.057880398), np.float32(0.07279803), np.float32(0.09297815), np.float32(0.09210878), np.float32(0.09206173), np.float32(0.10005369), np.float32(0.09178824), np.float32(0.092906594), np.float32(0.08284563), np.float32(0.11415279), np.float32(0.117514946), np.float32(0.13691998), np.float32(0.124581136), np.float32(0.14836347), np.float32(0.17126541), np.float32(0.14337857), np.float32(0.16105282), np.float32(0.14203143), np.float32(0.14777802), np.float32(0.14119421), np.float32(0.14642073), np.float32(0.11600722), np.float32(0.10826689), np.float32(0.12069884), np.float32(0.119835585), np.float32(0.20092528), np.float32(0.1582801), np.float32(0.21538079), np.float32(0.3114144), np.float32(0.24536434), np.float32(0.27491808), np.float32(0.39413753), np.float32(0.23138408), np.float32(0.2258671), np.float32(0.29585934), np.float32(0.36449608), np.float32(0.33883443), np.float32(0.41896874), np.float32(0.42937225), np.float32(0.5236146), np.float32(0.5506791), np.float32(0.43350643), np.float32(0.51118654), np.float32(0.5321533), np.float32(0.4808183), np.float32(0.45221215), np.float32(0.53887814), np.float32(0.5131104), np.float32(0.532896), np.float32(0.5264979), np.float32(0.4851081), np.float32(0.4136932), np.float32(0.41392854), np.float32(0.48679763), np.float32(0.4386875), np.float32(0.45752335), np.float32(0.52000463), np.float32(0.558317), np.float32(0.56173015), np.float32(0.49669287), np.float32(0.5357872), np.float32(0.51442474), np.float32(0.41744676), np.float32(0.3524479), np.float32(0.34538895), np.float32(0.36512026), np.float32(0.3565941), np.float32(0.32875404), np.float32(0.32319754), np.float32(0.29403716), np.float32(0.33121383), np.float32(0.22208653), np.float32(0.28290686), np.float32(0.40157562), np.float32(0.47290477), np.float32(0.5186728), np.float32(0.50686806), np.float32(0.4323153), np.float32(0.5098224), np.float32(0.51112235), np.float32(0.584461), np.float32(0.5614184), np.float32(0.5901536), np.float32(0.51624405), np.float32(0.5491007), np.float32(0.49217123), np.float32(0.47109517), np.float32(0.4804286), np.float32(0.42955256), np.float32(0.39791775), np.float32(0.2712385), np.float32(0.20947711), np.float32(0.17193757), np.float32(0.1504438), np.float32(0.113734946), np.float32(0.09456416), np.float32(0.09353727), np.float32(0.08793933), np.float32(0.08331348), np.float32(0.086958066), np.float32(0.095816396), np.float32(0.08705081), np.float32(0.08701817), np.float32(0.09304827), np.float32(0.09900395), np.float32(0.0876801), np.float32(0.084852874), np.float32(0.09420004), np.float32(0.079141356), np.float32(0.068099834), np.float32(0.083984576), np.float32(0.09309632), np.float32(0.08695197), np.float32(0.08652233), np.float32(0.1088291), np.float32(0.11801954), np.float32(0.1490798), np.float32(0.18217318), np.float32(0.21681067), np.float32(0.25120777), np.float32(0.26450983), np.float32(0.27333403), np.float32(0.2839325), np.float32(0.25456786), np.float32(0.21447036), np.float32(0.19246747), np.float32(0.17018494), np.float32(0.15437862), np.float32(0.13861898), np.float32(0.1315742), np.float32(0.15073799), np.float32(0.13791941), np.float32(0.13175084), np.float32(0.16371045), np.float32(0.16071409), np.float32(0.12640056), np.float32(0.10332545), np.float32(0.09072837), np.float32(0.07865451), np.float32(0.065337144), np.float32(0.050833013), np.float32(0.040125173), np.float32(0.040946264), np.float32(0.036789365), np.float32(0.03262317), np.float32(0.03431409), np.float32(0.03285289), np.float32(0.036670744), np.float32(0.03806306), np.float32(0.043099232), np.float32(0.04575907), np.float32(0.049036458), np.float32(0.05894503), np.float32(0.0638913), np.float32(0.06432522), np.float32(0.07896395), np.float32(0.10166117), np.float32(0.10080549), np.float32(0.1069233), np.float32(0.101776324), np.float32(0.108212404), np.float32(0.104815036), np.float32(0.10328037), np.float32(0.11662733), np.float32(0.12147344), np.float32(0.12835395), np.float32(0.11632579), np.float32(0.11710967), np.float32(0.12860164), np.float32(0.11423927), np.float32(0.107294716), np.float32(0.0990655), np.float32(0.092930034), np.float32(0.08320782), np.float32(0.07666156), np.float32(0.085460186), np.float32(0.07937685), np.float32(0.062303714), np.float32(0.06860793), np.float32(0.07743763), np.float32(0.08111873), np.float32(0.08531931), np.float32(0.09359347), np.float32(0.110362284), np.float32(0.11499363), np.float32(0.11126964), np.float32(0.11714892), np.float32(0.1360751), np.float32(0.14961903), np.float32(0.15068415), np.float32(0.22989744), np.float32(0.30582002), np.float32(0.26716965), np.float32(0.31605315), np.float32(0.3640334), np.float32(0.3341439), np.float32(0.38105455), np.float32(0.37391254), np.float32(0.39469787), np.float32(0.39036825), np.float32(0.39065745), np.float32(0.40044272), np.float32(0.44367906), np.float32(0.4319802), np.float32(0.40778163), np.float32(0.4699613), np.float32(0.6485645), np.float32(0.7133171), np.float32(0.7899409), np.float32(0.799407), np.float32(0.80086863), np.float32(0.8038257), np.float32(0.8027054), np.float32(0.81488776), np.float32(0.8179897), np.float32(0.84114754), np.float32(0.8416096), np.float32(0.8332383), np.float32(0.79597557), np.float32(0.78532827), np.float32(0.7716139), np.float32(0.7905054), np.float32(0.828022), np.float32(0.86769646), np.float32(0.8208447), np.float32(0.75111395), np.float32(0.8258283), np.float32(0.85532236), np.float32(0.8804999), np.float32(0.884916), np.float32(0.90265095), np.float32(0.91869724), np.float32(0.9289336), np.float32(0.93883824), np.float32(0.9449443), np.float32(0.95177114), np.float32(0.9569309), np.float32(0.9595071), np.float32(0.9607009), np.float32(0.96395785), np.float32(0.96602815), np.float32(0.9664079), np.float32(0.9657089), np.float32(0.96739966), np.float32(0.9705072), np.float32(0.972901), np.float32(0.9739206), np.float32(0.97461516), np.float32(0.97471017), np.float32(0.97577786), np.float32(0.97835815), np.float32(0.9789341), np.float32(0.9785019), np.float32(0.97814935), np.float32(0.97844625), np.float32(0.9791453), np.float32(0.97971946), np.float32(0.97865456), np.float32(0.9785407), np.float32(0.9789026), np.float32(0.9774954), np.float32(0.9780135), np.float32(0.9751372), np.float32(0.968538), np.float32(0.9599193), np.float32(0.95731056), np.float32(0.9512846), np.float32(0.9489441), np.float32(0.9414867), np.float32(0.9283487), np.float32(0.9139276), np.float32(0.8725454), np.float32(0.8295474), np.float32(0.7986998), np.float32(0.6979896), np.float32(0.6641354), np.float32(0.6716135), np.float32(0.6460401), np.float32(0.5627339), np.float32(0.4892315), np.float32(0.45445132), np.float32(0.35881588), np.float32(0.31341022), np.float32(0.27918676), np.float32(0.19235557), np.float32(0.1847257), np.float32(0.1625943), np.float32(0.1371496), np.float32(0.12260843), np.float32(0.121133275), np.float32(0.1048111), np.float32(0.08297365), np.float32(0.064289056), np.float32(0.05634941), np.float32(0.047902606), np.float32(0.051201914), np.float32(0.051027846), np.float32(0.053240817), np.float32(0.047850613), np.float32(0.053132564), np.float32(0.04407759), np.float32(0.033389777), np.float32(0.030425198), np.float32(0.028170697), np.float32(0.028124118), np.float32(0.026002364), np.float32(0.022844218), np.float32(0.021371366), np.float32(0.024114707), np.float32(0.022721844), np.float32(0.021391844), np.float32(0.023431698), np.float32(0.021057386), np.float32(0.018237578), np.float32(0.01934572), np.float32(0.021706248), np.float32(0.02140648), np.float32(0.021244204), np.float32(0.0234801), np.float32(0.021220947), np.float32(0.019793928), np.float32(0.019111067), np.float32(0.023481816), np.float32(0.024043826), np.float32(0.029205758), np.float32(0.03454937), np.float32(0.038142685), np.float32(0.039615396), np.float32(0.04486766), np.float32(0.044200342), np.float32(0.046856284), np.float32(0.04280321), np.float32(0.037762772), np.float32(0.037601147), np.float32(0.036865357), np.float32(0.037047256), np.float32(0.04309899), np.float32(0.046323963), np.float32(0.04740761), np.float32(0.05438117), np.float32(0.057382002), np.float32(0.06684405), np.float32(0.05931595), np.float32(0.061551385), np.float32(0.0712259), np.float32(0.07626275), np.float32(0.06508111), np.float32(0.07981446), np.float32(0.084102064), np.float32(0.071878016), np.float32(0.06736074), np.float32(0.082390025), np.float32(0.09752155), np.float32(0.091878496), np.float32(0.092435114), np.float32(0.11823995), np.float32(0.11601949), np.float32(0.1087292), np.float32(0.115709506), np.float32(0.11668717), np.float32(0.103687815), np.float32(0.099532634), np.float32(0.08981954), np.float32(0.078990474), np.float32(0.071353756), np.float32(0.06306125), np.float32(0.0620513), np.float32(0.058326814), np.float32(0.05161788), np.float32(0.05510531), np.float32(0.058119714), np.float32(0.06159167), np.float32(0.06379284), np.float32(0.056440294), np.float32(0.052984443), np.float32(0.05356382), np.float32(0.046779916), np.float32(0.042260595), np.float32(0.039833568), np.float32(0.037786398), np.float32(0.037657294), np.float32(0.04143718), np.float32(0.04289612), np.float32(0.04186455), np.float32(0.046049945), np.float32(0.051282637), np.float32(0.049127962), np.float32(0.049751926), np.float32(0.05446038), np.float32(0.061361514), np.float32(0.061498847), np.float32(0.056103628), np.float32(0.05622679), np.float32(0.050868273), np.float32(0.0462811), np.float32(0.036387824), np.float32(0.03435524), np.float32(0.034912385), np.float32(0.031604666), np.float32(0.028409593), np.float32(0.029116135), np.float32(0.03140956), np.float32(0.030907528), np.float32(0.028224412), np.float32(0.032680113), np.float32(0.031632245), np.float32(0.028441744), np.float32(0.029376656), np.float32(0.031199107), np.float32(0.029856812), np.float32(0.029962916), np.float32(0.030134795), np.float32(0.03312228), np.float32(0.03126333), np.float32(0.030379636), np.float32(0.03492984), np.float32(0.03732909), np.float32(0.03747321), np.float32(0.040420685), np.float32(0.04610339), np.float32(0.05158332), np.float32(0.057319913), np.float32(0.0642805), np.float32(0.06806759), np.float32(0.06779218), np.float32(0.06458842), np.float32(0.06926085), np.float32(0.074445024), np.float32(0.06741108), np.float32(0.06451487), np.float32(0.07236176), np.float32(0.07683049), np.float32(0.07099895), np.float32(0.07088025), np.float32(0.072650164), np.float32(0.07438807), np.float32(0.06599378), np.float32(0.068365894), np.float32(0.07274601), np.float32(0.06589976), np.float32(0.06535591), np.float32(0.07127202), np.float32(0.06915878), np.float32(0.05452096), np.float32(0.052593738), np.float32(0.051499695), np.float32(0.059010062), np.float32(0.06180694), np.float32(0.061391737), np.float32(0.06554212), np.float32(0.06764527), np.float32(0.06597127), np.float32(0.07899125), np.float32(0.10202393), np.float32(0.10491179), np.float32(0.09131486), np.float32(0.104273096), np.float32(0.10726793), np.float32(0.09311139), np.float32(0.100758426), np.float32(0.09365948), np.float32(0.076822676), np.float32(0.07191071), np.float32(0.086853445), np.float32(0.082509644), np.float32(0.08014308), np.float32(0.081260286), np.float32(0.083758056), np.float32(0.079132624), np.float32(0.08334211), np.float32(0.086777195), np.float32(0.08864501), np.float32(0.0817529), np.float32(0.064677574), np.float32(0.062267426), np.float32(0.056480527), np.float32(0.045961566), np.float32(0.043886658), np.float32(0.0437425), np.float32(0.046608813), np.float32(0.046602637), np.float32(0.049166735), np.float32(0.05126475), np.float32(0.05141579), np.float32(0.050463364), np.float32(0.049520805), np.float32(0.046704944), np.float32(0.04207732), np.float32(0.042200737), np.float32(0.037694618), np.float32(0.03612092), np.float32(0.03740958), np.float32(0.037266485), np.float32(0.042250417), np.float32(0.041897446), np.float32(0.038668737), np.float32(0.039571878), np.float32(0.041668225), np.float32(0.03936996), np.float32(0.04167497), np.float32(0.04396648), np.float32(0.04399865), np.float32(0.04123995), np.float32(0.03814048), np.float32(0.04130683), np.float32(0.0383566), np.float32(0.036588043), np.float32(0.039757695), np.float32(0.04678374), np.float32(0.05966908), np.float32(0.065128006), np.float32(0.065620385), np.float32(0.074702136), np.float32(0.09106359), np.float32(0.08872351), np.float32(0.094969705), np.float32(0.109150976), np.float32(0.105203666), np.float32(0.13730603), np.float32(0.15249029), np.float32(0.21363571), np.float32(0.2684556), np.float32(0.29023123), np.float32(0.43481106), np.float32(0.44727144), np.float32(0.5024796), np.float32(0.5636644), np.float32(0.6544495), np.float32(0.6764343), np.float32(0.7249032), np.float32(0.7630648), np.float32(0.8380051), np.float32(0.8666272), np.float32(0.8881078), np.float32(0.9178504), np.float32(0.9386605), np.float32(0.9500869), np.float32(0.9567438), np.float32(0.9627355), np.float32(0.9672577), np.float32(0.9692656), np.float32(0.97128975), np.float32(0.9733935), np.float32(0.97452277), np.float32(0.9749644), np.float32(0.9747389), np.float32(0.97495407), np.float32(0.9752959), np.float32(0.9770687), np.float32(0.97768265), np.float32(0.97660476), np.float32(0.9768952), np.float32(0.9759749), np.float32(0.97615016), np.float32(0.9779574), np.float32(0.9769071), np.float32(0.97706944), np.float32(0.97738826), np.float32(0.9788296), np.float32(0.9805971), np.float32(0.9809687), np.float32(0.98118454), np.float32(0.9816611), np.float32(0.9819457), np.float32(0.98235), np.float32(0.9828219), np.float32(0.98299134), np.float32(0.98385566), np.float32(0.9842367), np.float32(0.9846414), np.float32(0.98535514), np.float32(0.98512626), np.float32(0.98479337), np.float32(0.9843746), np.float32(0.98490405), np.float32(0.98505276), np.float32(0.984528), np.float32(0.9844716), np.float32(0.9839998), np.float32(0.9844007), np.float32(0.984721), np.float32(0.9850322), np.float32(0.98499423), np.float32(0.9850529), np.float32(0.984937), np.float32(0.9850419), np.float32(0.9845769), np.float32(0.98492604), np.float32(0.984727), np.float32(0.9851768), np.float32(0.9854418), np.float32(0.9851355), np.float32(0.984751), np.float32(0.9848529), np.float32(0.9849562), np.float32(0.9852749), np.float32(0.98505014), np.float32(0.98547703), np.float32(0.98506594), np.float32(0.9844477), np.float32(0.9843125), np.float32(0.98470634), np.float32(0.98450524), np.float32(0.9847285), np.float32(0.9844236), np.float32(0.98393446), np.float32(0.9833788), np.float32(0.9835836), np.float32(0.9836199), np.float32(0.98468715), np.float32(0.98518187), np.float32(0.9840078), np.float32(0.98433334), np.float32(0.9838801), np.float32(0.98334354), np.float32(0.9834018), np.float32(0.983176), np.float32(0.98313844), np.float32(0.98355997), np.float32(0.98436487), np.float32(0.9848487), np.float32(0.98453134), np.float32(0.9845328), np.float32(0.98447835), np.float32(0.9845697), np.float32(0.9842211), np.float32(0.9843932), np.float32(0.9848203), np.float32(0.98448586), np.float32(0.98390055), np.float32(0.98439586), np.float32(0.9847878), np.float32(0.98456174), np.float32(0.9833908), np.float32(0.9830183), np.float32(0.9826668), np.float32(0.9816097), np.float32(0.9820524), np.float32(0.98131543), np.float32(0.98087054), np.float32(0.98027474), np.float32(0.97986364), np.float32(0.9793129), np.float32(0.97861356), np.float32(0.97903824), np.float32(0.9789531), np.float32(0.9795694), np.float32(0.9778625), np.float32(0.97730446), np.float32(0.97864074), np.float32(0.9773622), np.float32(0.97624755), np.float32(0.976005), np.float32(0.9764038), np.float32(0.97532576), np.float32(0.97558594), np.float32(0.9762441), np.float32(0.97757804), np.float32(0.9781284), np.float32(0.97757393), np.float32(0.9780708), np.float32(0.9783034), np.float32(0.97976434), np.float32(0.9810006), np.float32(0.981885), np.float32(0.98259556), np.float32(0.98207253), np.float32(0.9812533), np.float32(0.98144203), np.float32(0.98066425), np.float32(0.9818361), np.float32(0.98075116), np.float32(0.9795083), np.float32(0.97846097), np.float32(0.97790056), np.float32(0.9789548), np.float32(0.97956115), np.float32(0.97914726), np.float32(0.9791085), np.float32(0.9777214), np.float32(0.9787972), np.float32(0.97876555), np.float32(0.0028021792), np.float32(0.98758173), np.float32(0.9882483), np.float32(0.9882359), np.float32(0.98795044), np.float32(0.9881444), np.float32(0.98785585), np.float32(0.98811823), np.float32(0.98835874), np.float32(0.98818177), np.float32(0.9887976), np.float32(0.9890126), np.float32(0.9888481), np.float32(0.98883796), np.float32(0.9889587), np.float32(0.98896235), np.float32(0.9889254), np.float32(0.98903686), np.float32(0.98869497), np.float32(0.9883767), np.float32(0.98844784), np.float32(0.9888381), np.float32(0.98836005), np.float32(0.9881258), np.float32(0.9875964), np.float32(0.98752624), np.float32(0.98689425), np.float32(0.98729277), np.float32(0.9871286), np.float32(0.9872208), np.float32(0.98721397), np.float32(0.9869039), np.float32(0.98668563), np.float32(0.98623127), np.float32(0.98612714), np.float32(0.98581856), np.float32(0.9853233), np.float32(0.9850953), np.float32(0.98497576), np.float32(0.9850183), np.float32(0.9838404), np.float32(0.98444694), np.float32(0.98426175), np.float32(0.985038), np.float32(0.98499185), np.float32(0.9845434), np.float32(0.9835396), np.float32(0.98219395), np.float32(0.98164165), np.float32(0.98202825), np.float32(0.98093456), np.float32(0.97960943), np.float32(0.9793082), np.float32(0.9784241), np.float32(0.97837275), np.float32(0.97859335), np.float32(0.97764665), np.float32(0.9784984), np.float32(0.97880757), np.float32(0.9789771), np.float32(0.9800142), np.float32(0.979862), np.float32(0.9817747), np.float32(0.9820888), np.float32(0.9823068), np.float32(0.9823413), np.float32(0.98240256), np.float32(0.9830578), np.float32(0.9829843), np.float32(0.9831708), np.float32(0.98337746), np.float32(0.98372126), np.float32(0.98381734), np.float32(0.98370486), np.float32(0.9843515), np.float32(0.9839575), np.float32(0.98416674), np.float32(0.9837689), np.float32(0.9836737), np.float32(0.9838277), np.float32(0.98406464), np.float32(0.98433405), np.float32(0.9845296), np.float32(0.984527), np.float32(0.9842518), np.float32(0.98500025), np.float32(0.9847973), np.float32(0.98517054), np.float32(0.9850382), np.float32(0.9846846), np.float32(0.9846103), np.float32(0.98477083), np.float32(0.98425746), np.float32(0.9842928), np.float32(0.98376876), np.float32(0.98391485), np.float32(0.98393744), np.float32(0.9837849), np.float32(0.98331785), np.float32(0.9834608), np.float32(0.9836543), np.float32(0.983334), np.float32(0.9842056), np.float32(0.9835791), np.float32(0.98295397), np.float32(0.9832803), np.float32(0.9826796), np.float32(0.9835355), np.float32(0.9834626), np.float32(0.9832651), np.float32(0.9833497), np.float32(0.9831359), np.float32(0.9828452), np.float32(0.98196274), np.float32(0.9814882), np.float32(0.9802089), np.float32(0.97914803), np.float32(0.9781935), np.float32(0.9762665), np.float32(0.97357684), np.float32(0.9710234), np.float32(0.9669959), np.float32(0.96053106), np.float32(0.9551418), np.float32(0.94766754), np.float32(0.9425166), np.float32(0.9287832), np.float32(0.91916704), np.float32(0.9120789), np.float32(0.8845491), np.float32(0.85817105), np.float32(0.8306666), np.float32(0.81219774), np.float32(0.782985), np.float32(0.7617693), np.float32(0.7308357), np.float32(0.666717), np.float32(0.5928228), np.float32(0.5111781), np.float32(0.47780982), np.float32(0.41321677), np.float32(0.3643136), np.float32(0.3549363), np.float32(0.34139046), np.float32(0.28499645), np.float32(0.2475015), np.float32(0.22849956), np.float32(0.16575757), np.float32(0.14400661), np.float32(0.13658173), np.float32(0.122581154), np.float32(0.1198706), np.float32(0.1038645), np.float32(0.102761015), np.float32(0.105232395), np.float32(0.108000726), np.float32(0.098016), np.float32(0.099649586), np.float32(0.10662515), np.float32(0.11403945), np.float32(0.119237415), np.float32(0.12724644), np.float32(0.14056525), np.float32(0.1257178), np.float32(0.13345619), np.float32(0.15930238), np.float32(0.17676616), np.float32(0.17532024), np.float32(0.16806927), np.float32(0.17694421), np.float32(0.17820752), np.float32(0.17453617), np.float32(0.17566806), np.float32(0.1702159), np.float32(0.1563545), np.float32(0.16146712), np.float32(0.14969432), np.float32(0.15395853), np.float32(0.1415802), np.float32(0.13659343), np.float32(0.14282998), np.float32(0.14412509), np.float32(0.14239539), np.float32(0.11792854), np.float32(0.122917585), np.float32(0.10598976), np.float32(0.09248329), np.float32(0.099141255), np.float32(0.094637044), np.float32(0.07943405), np.float32(0.06472069), np.float32(0.071714915), np.float32(0.07451086), np.float32(0.066205814), np.float32(0.067813635), np.float32(0.08322162), np.float32(0.11021716), np.float32(0.109578095), np.float32(0.114869565), np.float32(0.10484784), np.float32(0.104938515), np.float32(0.10424017), np.float32(0.08964541), np.float32(0.089573056), np.float32(0.08384368), np.float32(0.080399565), np.float32(0.0718427), np.float32(0.08112218), np.float32(0.088484734), np.float32(0.0806994), np.float32(0.097037815), np.float32(0.11989741), np.float32(0.12838916), np.float32(0.12836169), np.float32(0.1380135), np.float32(0.1515419), np.float32(0.15339424), np.float32(0.14785749), np.float32(0.15880835), np.float32(0.15924658), np.float32(0.14191909), np.float32(0.1298644), np.float32(0.14048013), np.float32(0.13558254), np.float32(0.118886866), np.float32(0.118795656), np.float32(0.12742268), np.float32(0.11564976), np.float32(0.09920496), np.float32(0.099494584), np.float32(0.10379001), np.float32(0.086165085), np.float32(0.08297256), np.float32(0.09219025), np.float32(0.09565382), np.float32(0.093425885), np.float32(0.092999265), np.float32(0.09793107), np.float32(0.100952215), np.float32(0.102924906), np.float32(0.103568904), np.float32(0.10966191), np.float32(0.112313464), np.float32(0.109122), np.float32(0.12702641), np.float32(0.15369996), np.float32(0.15605533)], 'MPRKVNLNSAEGNWKEIKDVLLSLSVTDRRQYYRMSDFVPLDDIPVWTPTAGGSEPSRYKRNENLDKKISLYTGDITKLEIDAIVNAANKTLLGGGGVDGAIHRAAGPLLKKQCASLHGCETGEAKITCGYSLPAKYVIHTVGPIAQGGVGEEQRKALRSCYKNSLQSATENAARSVAFPCISTGIYGYPPEQAVHEALATVREYLDAHHDKLDRVIFCVFLPTDKELYLQNLPLYFPAAPTEATVKSKL': [np.float32(0.9282313), np.float32(0.9214916), np.float32(0.8950537), np.float32(0.8454899), np.float32(0.79202443), np.float32(0.6932452), np.float32(0.6001701), np.float32(0.54873323), np.float32(0.5577185), np.float32(0.43570092), np.float32(0.4605699), np.float32(0.3990123), np.float32(0.38181996), np.float32(0.3254611), np.float32(0.27000627), np.float32(0.2438949), np.float32(0.21960609), np.float32(0.22801872), np.float32(0.2101088), np.float32(0.20862007), np.float32(0.19739315), np.float32(0.17548591), np.float32(0.161816), np.float32(0.1355944), np.float32(0.12496904), np.float32(0.12657025), np.float32(0.13716088), np.float32(0.11442993), np.float32(0.11241927), np.float32(0.13178013), np.float32(0.13002484), np.float32(0.13792938), np.float32(0.13018394), np.float32(0.15075502), np.float32(0.1414397), np.float32(0.12261953), np.float32(0.12713829), np.float32(0.13446222), np.float32(0.1450613), np.float32(0.14657378), np.float32(0.1533283), np.float32(0.14055885), np.float32(0.13449258), np.float32(0.1451263), np.float32(0.1628324), np.float32(0.1879564), np.float32(0.20233819), np.float32(0.20453237), np.float32(0.23263398), np.float32(0.23641646), np.float32(0.26735052), np.float32(0.26688632), np.float32(0.26809943), np.float32(0.27404496), np.float32(0.32172695), np.float32(0.360995), np.float32(0.4505854), np.float32(0.41451725), np.float32(0.43905258), np.float32(0.42298648), np.float32(0.39864382), np.float32(0.38050312), np.float32(0.35136485), np.float32(0.37261635), np.float32(0.31714666), np.float32(0.27025276), np.float32(0.25898084), np.float32(0.20242749), np.float32(0.17583881), np.float32(0.16439597), np.float32(0.14589974), np.float32(0.14279725), np.float32(0.124684416), np.float32(0.111707814), np.float32(0.105567224), np.float32(0.09196166), np.float32(0.07878332), np.float32(0.08295204), np.float32(0.08691179), np.float32(0.078981), np.float32(0.0747291), np.float32(0.0778647), np.float32(0.076736405), np.float32(0.08655313), np.float32(0.09825682), np.float32(0.08709432), np.float32(0.07469391), np.float32(0.06062295), np.float32(0.058509465), np.float32(0.053705893), np.float32(0.05085557), np.float32(0.04654059), np.float32(0.055828266), np.float32(0.06612483), np.float32(0.046033558), np.float32(0.04305595), np.float32(0.053619973), np.float32(0.059505004), np.float32(0.060294688), np.float32(0.069058634), np.float32(0.083222374), np.float32(0.07664994), np.float32(0.066952355), np.float32(0.06351269), np.float32(0.06633454), np.float32(0.062301714), np.float32(0.061656315), np.float32(0.061225247), np.float32(0.054078948), np.float32(0.061794106), np.float32(0.06631211), np.float32(0.06401456), np.float32(0.06884021), np.float32(0.07124414), np.float32(0.0851574), np.float32(0.07188328), np.float32(0.06818461), np.float32(0.067698576), np.float32(0.068690024), np.float32(0.075707376), np.float32(0.06966463), np.float32(0.07200529), np.float32(0.0833257), np.float32(0.07168139), np.float32(0.07388289), np.float32(0.063311875), np.float32(0.06180915), np.float32(0.06343839), np.float32(0.059228223), np.float32(0.062453758), np.float32(0.05404519), np.float32(0.04513476), np.float32(0.050754987), np.float32(0.04998053), np.float32(0.051153224), np.float32(0.057329874), np.float32(0.05328743), np.float32(0.056099527), np.float32(0.051592268), np.float32(0.060295332), np.float32(0.069819525), np.float32(0.08458055), np.float32(0.091564946), np.float32(0.09423229), np.float32(0.10169666), np.float32(0.10582162), np.float32(0.08913192), np.float32(0.08754622), np.float32(0.09292697), np.float32(0.08743191), np.float32(0.08585205), np.float32(0.09132938), np.float32(0.11205006), np.float32(0.11242284), np.float32(0.11820999), np.float32(0.12856638), np.float32(0.13314399), np.float32(0.12715633), np.float32(0.13196218), np.float32(0.1344695), np.float32(0.14008768), np.float32(0.13577843), np.float32(0.14985707), np.float32(0.1500053), np.float32(0.14225762), np.float32(0.13853541), np.float32(0.13676043), np.float32(0.13388032), np.float32(0.124231264), np.float32(0.13195147), np.float32(0.14484069), np.float32(0.13924286), np.float32(0.13327381), np.float32(0.14448379), np.float32(0.14772698), np.float32(0.14013709), np.float32(0.1379642), np.float32(0.14158072), np.float32(0.14185336), np.float32(0.13468409), np.float32(0.14132915), np.float32(0.15094437), np.float32(0.13830459), np.float32(0.10705482), np.float32(0.09765509), np.float32(0.09646282), np.float32(0.08407349), np.float32(0.06845165), np.float32(0.07076788), np.float32(0.079067506), np.float32(0.06690089), np.float32(0.07032977), np.float32(0.08563782), np.float32(0.0816067), np.float32(0.07640975), np.float32(0.1013342), np.float32(0.114146635), np.float32(0.11856727), np.float32(0.12868086), np.float32(0.1371408), np.float32(0.13957204), np.float32(0.12907991), np.float32(0.115846775), np.float32(0.10624237), np.float32(0.08889807), np.float32(0.07170441), np.float32(0.06635942), np.float32(0.06709654), np.float32(0.06293008), np.float32(0.054107003), np.float32(0.057196956), np.float32(0.06473501), np.float32(0.069029056), np.float32(0.07032476), np.float32(0.083701216), np.float32(0.086384304), np.float32(0.08308238), np.float32(0.086870216), np.float32(0.09302407), np.float32(0.095820405), np.float32(0.086216144), np.float32(0.07816692), np.float32(0.07866092), np.float32(0.07902852), np.float32(0.07500188), np.float32(0.069054574), np.float32(0.07330256), np.float32(0.075605154), np.float32(0.084258184), np.float32(0.101653226), np.float32(0.116891876), np.float32(0.13591081), np.float32(0.15267687), np.float32(0.16139342), np.float32(0.1737828), np.float32(0.17492074), np.float32(0.18187246), np.float32(0.18109909), np.float32(0.17415638), np.float32(0.16208988), np.float32(0.16668217), np.float32(0.16727147), np.float32(0.17308472), np.float32(0.17655933), np.float32(0.18268754), np.float32(0.23230597), np.float32(0.2540145), np.float32(0.22662339), np.float32(0.23242497), np.float32(0.3735795)], 'MATHAALAASRIPATARLHSKAASKQRVDFADFSGLRPGSCSISHAAREASFCDVLGSQLVARATGENAVRAPAEAKLKVAINGFGRIGRNFLRCWHERENSPLEVVVVNDSGGVRNASHLLKYDSMLGTFKADVKIVDDQTISVDGKLIKVVSNRDPLKLPWAELGIDIVIEGTGVFVDGPGAGKHIQAGAKKVIITAPAKGADIPTYVLGVNEGDYSHEVANIISNASCTTNCLAPFVKILDEEFGIVKGTMTTTHSYTGDQRLLDASHRDLRRARAAALNIVPTSTGAAKAVALVLPQLKGKLNGIALRVPTPNVSVVDLVINTVKTGITADDVNAAFRKAAAGPLNGILDVCDVPLVSVDFRCSDVSSTIDASLTMVMGDDMVKVVAWYDNEWGYSQRVVDLAHLVASKWPGAAVQGSGDPLEDFCKDNPETDECKALGGVSVNLLGLNRLEGRAQVRRKGTSSGIKTTATGSLKVKPVAHTTRPPQRICGLPVAVRALLQYKSTAESHSTLMIFASLKYKPPSLTIPPICTAANLYYYQCTMAGQQQWKGHAEEQEIQFEAGLHFCLSLLCLPLPFLLLGCSVEVCRVYIMGLIVHGISISSDRGVDAKELQSVEKKY': [np.float32(0.9746525), np.float32(0.97647005), np.float32(0.98034954), np.float32(0.98056567), np.float32(0.98186), np.float32(0.9838307), np.float32(0.98478496), np.float32(0.98410714), np.float32(0.98340756), np.float32(0.9836203), np.float32(0.98183167), np.float32(0.9812804), np.float32(0.9798447), np.float32(0.97523266), np.float32(0.9739958), np.float32(0.97258604), np.float32(0.9721142), np.float32(0.9685145), np.float32(0.9671784), np.float32(0.96419626), np.float32(0.9547429), np.float32(0.94424677), np.float32(0.9351207), np.float32(0.93173784), np.float32(0.9103103), np.float32(0.9024106), np.float32(0.9123538), np.float32(0.9026409), np.float32(0.9061762), np.float32(0.87773), np.float32(0.86028695), np.float32(0.81411344), np.float32(0.8145531), np.float32(0.83412063), np.float32(0.82848704), np.float32(0.8579565), np.float32(0.8489293), np.float32(0.86072123), np.float32(0.8121899), np.float32(0.6780692), np.float32(0.6552573), np.float32(0.5008409), np.float32(0.46959677), np.float32(0.4878054), np.float32(0.372409), np.float32(0.34638897), np.float32(0.3149514), np.float32(0.3027922), np.float32(0.25791508), np.float32(0.23227732), np.float32(0.22197196), np.float32(0.2048591), np.float32(0.19654533), np.float32(0.20692104), np.float32(0.20590368), np.float32(0.21173428), np.float32(0.20770073), np.float32(0.158892), np.float32(0.13983439), np.float32(0.16324455), np.float32(0.16598842), np.float32(0.15936933), np.float32(0.1486692), np.float32(0.15727754), np.float32(0.15934493), np.float32(0.1711721), np.float32(0.15558079), np.float32(0.16213924), np.float32(0.15975381), np.float32(0.14982499), np.float32(0.13852398), np.float32(0.13827203), np.float32(0.13777693), np.float32(0.13090067), np.float32(0.12931423), np.float32(0.14073521), np.float32(0.13895255), np.float32(0.12214896), np.float32(0.11508669), np.float32(0.102964535), np.float32(0.08001557), np.float32(0.06810425), np.float32(0.06916369), np.float32(0.054300383), np.float32(0.043876734), np.float32(0.04535088), np.float32(0.047463216), np.float32(0.050795265), np.float32(0.05809889), np.float32(0.065573744), np.float32(0.07330895), np.float32(0.07268537), np.float32(0.07178919), np.float32(0.069969796), np.float32(0.066686824), np.float32(0.05725237), np.float32(0.051899042), np.float32(0.04600492), np.float32(0.043760486), np.float32(0.0446612), np.float32(0.0457514), np.float32(0.05114538), np.float32(0.049267914), np.float32(0.04536656), np.float32(0.050694324), np.float32(0.054335896), np.float32(0.04554421), np.float32(0.04641103), np.float32(0.056534182), np.float32(0.050090633), np.float32(0.04033955), np.float32(0.036641944), np.float32(0.026322696), np.float32(0.022711482), np.float32(0.020880135), np.float32(0.020968994), np.float32(0.023602914), np.float32(0.026510088), np.float32(0.028968817), np.float32(0.034412473), np.float32(0.040800337), np.float32(0.041482102), np.float32(0.049322654), np.float32(0.044383384), np.float32(0.048759066), np.float32(0.041002505), np.float32(0.036372352), np.float32(0.04210857), np.float32(0.044476803), np.float32(0.047599804), np.float32(0.053037427), np.float32(0.05151407), np.float32(0.057753652), np.float32(0.06109633), np.float32(0.065750554), np.float32(0.06269404), np.float32(0.067974955), np.float32(0.062317163), np.float32(0.05276213), np.float32(0.048425894), np.float32(0.044994555), np.float32(0.039759062), np.float32(0.03837325), np.float32(0.044942077), np.float32(0.04955126), np.float32(0.0560138), np.float32(0.058111466), np.float32(0.06750907), np.float32(0.0716832), np.float32(0.07468707), np.float32(0.07862998), np.float32(0.07141107), np.float32(0.06631491), np.float32(0.06545361), np.float32(0.06329857), np.float32(0.06568086), np.float32(0.056558035), np.float32(0.05928295), np.float32(0.049363777), np.float32(0.04597122), np.float32(0.040629655), np.float32(0.046208702), np.float32(0.049449146), np.float32(0.046499316), np.float32(0.047785144), np.float32(0.048482727), np.float32(0.0450575), np.float32(0.03903518), np.float32(0.034123402), np.float32(0.030260554), np.float32(0.03036134), np.float32(0.030378116), np.float32(0.02875582), np.float32(0.02866911), np.float32(0.029240085), np.float32(0.03173927), np.float32(0.030879393), np.float32(0.03199058), np.float32(0.034616467), np.float32(0.036137193), np.float32(0.04379543), np.float32(0.046645567), np.float32(0.046321623), np.float32(0.043748606), np.float32(0.042639893), np.float32(0.038883343), np.float32(0.036361743), np.float32(0.033626765), np.float32(0.03715691), np.float32(0.042524748), np.float32(0.04934145), np.float32(0.058447007), np.float32(0.06134666), np.float32(0.07271452), np.float32(0.06509447), np.float32(0.056437068), np.float32(0.05866225), np.float32(0.055286847), np.float32(0.047241516), np.float32(0.041371413), np.float32(0.037897266), np.float32(0.031721298), np.float32(0.029815843), np.float32(0.02966362), np.float32(0.02992338), np.float32(0.028832916), np.float32(0.028411243), np.float32(0.031792402), np.float32(0.03880013), np.float32(0.042349685), np.float32(0.03859334), np.float32(0.04130056), np.float32(0.041207697), np.float32(0.041877482), np.float32(0.035349652), np.float32(0.035897154), np.float32(0.036115527), np.float32(0.03427149), np.float32(0.03924177), np.float32(0.04207904), np.float32(0.044109717), np.float32(0.045753356), np.float32(0.05112872), np.float32(0.053017538), np.float32(0.055505116), np.float32(0.061643418), np.float32(0.06398722), np.float32(0.05482322), np.float32(0.04693188), np.float32(0.047938656), np.float32(0.046039935), np.float32(0.04493313), np.float32(0.04294912), np.float32(0.045101583), np.float32(0.05117333), np.float32(0.050794378), np.float32(0.050368972), np.float32(0.053138535), np.float32(0.054852188), np.float32(0.057679016), np.float32(0.056111444), np.float32(0.057128236), np.float32(0.052931074), np.float32(0.05680896), np.float32(0.057586834), np.float32(0.056867983), np.float32(0.057046074), np.float32(0.063968986), np.float32(0.06667461), np.float32(0.06993215), np.float32(0.07197714), np.float32(0.07822363), np.float32(0.08831138), np.float32(0.09311835), np.float32(0.09726966), np.float32(0.09849572), np.float32(0.095914535), np.float32(0.087428264), np.float32(0.0824923), np.float32(0.089096196), np.float32(0.095226), np.float32(0.10566555), np.float32(0.109556764), np.float32(0.12027914), np.float32(0.13778044), np.float32(0.124590404), np.float32(0.12645333), np.float32(0.11949761), np.float32(0.11911174), np.float32(0.10290153), np.float32(0.093028754), np.float32(0.09256506), np.float32(0.08773181), np.float32(0.074588075), np.float32(0.07366659), np.float32(0.0801061), np.float32(0.08753329), np.float32(0.087089546), np.float32(0.09104664), np.float32(0.091412574), np.float32(0.09022624), np.float32(0.095025), np.float32(0.09223444), np.float32(0.07547655), np.float32(0.06853696), np.float32(0.06516633), np.float32(0.060859673), np.float32(0.0496057), np.float32(0.048959486), np.float32(0.0575089), np.float32(0.056820415), np.float32(0.062177557), np.float32(0.07002939), np.float32(0.08756349), np.float32(0.08941682), np.float32(0.08810232), np.float32(0.08813174), np.float32(0.0971793), np.float32(0.085575975), np.float32(0.072765194), np.float32(0.071874134), np.float32(0.05703802), np.float32(0.05315431), np.float32(0.054079227), np.float32(0.05678409), np.float32(0.05599086), np.float32(0.058611874), np.float32(0.066278584), np.float32(0.060715724), np.float32(0.054327), np.float32(0.063263535), np.float32(0.06711214), np.float32(0.062007356), np.float32(0.04991519), np.float32(0.05584193), np.float32(0.046359178), np.float32(0.039980166), np.float32(0.040030774), np.float32(0.043093923), np.float32(0.042015437), np.float32(0.039866425), np.float32(0.043811332), np.float32(0.045519665), np.float32(0.058354594), np.float32(0.061690014), np.float32(0.061382376), np.float32(0.061265834), np.float32(0.06536638), np.float32(0.0588059), np.float32(0.051445916), np.float32(0.054511163), np.float32(0.06015191), np.float32(0.063170865), np.float32(0.06815225), np.float32(0.080756545), np.float32(0.0947903), np.float32(0.11468802), np.float32(0.11490239), np.float32(0.119001314), np.float32(0.12365878), np.float32(0.12278269), np.float32(0.106749594), np.float32(0.108563185), np.float32(0.102100834), np.float32(0.09428977), np.float32(0.09534786), np.float32(0.08519162), np.float32(0.076562226), np.float32(0.07068181), np.float32(0.06772935), np.float32(0.061763994), np.float32(0.055376742), np.float32(0.05622285), np.float32(0.06070897), np.float32(0.057923093), np.float32(0.050707303), np.float32(0.05498949), np.float32(0.058414634), np.float32(0.052420907), np.float32(0.053404592), np.float32(0.056084063), np.float32(0.05812111), np.float32(0.053851515), np.float32(0.055541895), np.float32(0.05897606), np.float32(0.06361137), np.float32(0.05810065), np.float32(0.061524265), np.float32(0.06212318), np.float32(0.056367785), np.float32(0.05682233), np.float32(0.06420536), np.float32(0.07183885), np.float32(0.07787278), np.float32(0.07579977), np.float32(0.0667651), np.float32(0.06274273), np.float32(0.059949405), np.float32(0.049053095), np.float32(0.047278795), np.float32(0.04222484), np.float32(0.035732105), np.float32(0.036319185), np.float32(0.038562313), np.float32(0.039184377), np.float32(0.038669564), np.float32(0.045348886), np.float32(0.04091176), np.float32(0.04263485), np.float32(0.044333164), np.float32(0.047259193), np.float32(0.039787516), np.float32(0.03821669), np.float32(0.039628204), np.float32(0.03808965), np.float32(0.03398492), np.float32(0.03326405), np.float32(0.030479806), np.float32(0.03079949), np.float32(0.033192746), np.float32(0.03616215), np.float32(0.049168684), np.float32(0.053250972), np.float32(0.059003912), np.float32(0.065450184), np.float32(0.06778404), np.float32(0.07099392), np.float32(0.06566709), np.float32(0.06742687), np.float32(0.070948854), np.float32(0.07174612), np.float32(0.085677564), np.float32(0.092552185), np.float32(0.10419769), np.float32(0.1058834), np.float32(0.14224266), np.float32(0.18006225), np.float32(0.1883204), np.float32(0.19086744), np.float32(0.204943), np.float32(0.20275886), np.float32(0.20320013), np.float32(0.2419103), np.float32(0.27672413), np.float32(0.2711978), np.float32(0.2770813), np.float32(0.3005106), np.float32(0.31375745), np.float32(0.36441764), np.float32(0.3778249), np.float32(0.35363582), np.float32(0.3679489), np.float32(0.3704349), np.float32(0.3429114), np.float32(0.2862502), np.float32(0.25110447), np.float32(0.25809893), np.float32(0.26276386), np.float32(0.26194876), np.float32(0.24811931), np.float32(0.23372513), np.float32(0.23624718), np.float32(0.23298179), np.float32(0.21331012), np.float32(0.21626052), np.float32(0.21267858), np.float32(0.19680572), np.float32(0.18972898), np.float32(0.1927755), np.float32(0.20128499), np.float32(0.19820811), np.float32(0.20000419), np.float32(0.25561267), np.float32(0.28201348), np.float32(0.39393827), np.float32(0.48380417), np.float32(0.5108946), np.float32(0.5689455), np.float32(0.694139), np.float32(0.8136089), np.float32(0.8601123), np.float32(0.86580855), np.float32(0.8955366), np.float32(0.9123948), np.float32(0.92764515), np.float32(0.932156), np.float32(0.92735666), np.float32(0.92788136), np.float32(0.93231225), np.float32(0.93909204), np.float32(0.93963546), np.float32(0.9317709), np.float32(0.9363357), np.float32(0.94437), np.float32(0.94637954), np.float32(0.9422198), np.float32(0.9405971), np.float32(0.9369719), np.float32(0.93162423), np.float32(0.9177867), np.float32(0.9263557), np.float32(0.9057587), np.float32(0.8844257), np.float32(0.79118234), np.float32(0.73905), np.float32(0.6571782), np.float32(0.60058546), np.float32(0.4905793), np.float32(0.43198544), np.float32(0.43615302), np.float32(0.30521902), np.float32(0.21432361), np.float32(0.19959983), np.float32(0.1735539), np.float32(0.15355493), np.float32(0.16464268), np.float32(0.15810528), np.float32(0.16326375), np.float32(0.15631954), np.float32(0.15881261), np.float32(0.14755602), np.float32(0.11524247), np.float32(0.086346045), np.float32(0.070474684), np.float32(0.058565322), np.float32(0.0635768), np.float32(0.057040494), np.float32(0.0525595), np.float32(0.055201076), np.float32(0.055275917), np.float32(0.053775482), np.float32(0.061550643), np.float32(0.068704255), np.float32(0.076371245), np.float32(0.0839618), np.float32(0.09911413), np.float32(0.111390784), np.float32(0.12887585), np.float32(0.1234671), np.float32(0.12409153), np.float32(0.11357561), np.float32(0.13614394), np.float32(0.10783466), np.float32(0.10326646), np.float32(0.1285049), np.float32(0.116563566), np.float32(0.13151358), np.float32(0.13065864), np.float32(0.16817118), np.float32(0.16137077), np.float32(0.1992307), np.float32(0.29994848), np.float32(0.31983382), np.float32(0.30024353), np.float32(0.27288923), np.float32(0.2580279), np.float32(0.22351192), np.float32(0.22733572), np.float32(0.16150264), np.float32(0.18171805), np.float32(0.16171856), np.float32(0.1584622), np.float32(0.15490298), np.float32(0.20642458), np.float32(0.22804922), np.float32(0.24297626), np.float32(0.21222669), np.float32(0.25008565), np.float32(0.30116007), np.float32(0.31655514), np.float32(0.3209644), np.float32(0.29703972), np.float32(0.29762632), np.float32(0.31320167), np.float32(0.33965102), np.float32(0.30044493), np.float32(0.29941866), np.float32(0.33804563), np.float32(0.35194182), np.float32(0.33424908), np.float32(0.3215401), np.float32(0.32172987), np.float32(0.31661776), np.float32(0.30280122), np.float32(0.2665638), np.float32(0.24063411), np.float32(0.21690817), np.float32(0.20547833), np.float32(0.23897393), np.float32(0.3129898), np.float32(0.2970677), np.float32(0.27480385), np.float32(0.3278297), np.float32(0.3269211), np.float32(0.28621444), np.float32(0.27314505), np.float32(0.25684828), np.float32(0.27178034), np.float32(0.27854142), np.float32(0.2700479), np.float32(0.27747536), np.float32(0.25394756), np.float32(0.2566932), np.float32(0.2450543), np.float32(0.27921313), np.float32(0.3347434), np.float32(0.31462073), np.float32(0.3179561), np.float32(0.31798637), np.float32(0.302733), np.float32(0.29441324), np.float32(0.33106747), np.float32(0.32804418), np.float32(0.3666279), np.float32(0.38982564), np.float32(0.42111385), np.float32(0.429284), np.float32(0.50189006), np.float32(0.52742124), np.float32(0.6393766), np.float32(0.62985975), np.float32(0.69048816), np.float32(0.69855833), np.float32(0.70683736), np.float32(0.67609763), np.float32(0.6723109), np.float32(0.64096344), np.float32(0.5989005), np.float32(0.5944468), np.float32(0.5747394), np.float32(0.6064009), np.float32(0.6876455), np.float32(0.6219321), np.float32(0.6290815), np.float32(0.79658157), np.float32(0.80145925), np.float32(0.7980615), np.float32(0.84003013), np.float32(0.8233777), np.float32(0.83169675), np.float32(0.7703266), np.float32(0.60092545), np.float32(0.548218)], 'MAASGIRSPWGKHLFKAILMVLVALILLHSALAQSHRDFAPPGQQKKKREAPVDFLTQIGRSVRGTADAWIGPETMHVVAESSSQVMWAMSSAISVAFFALSGIAAQLLNALGLAGDYLTQGLKLSPDQVQTFLLWGAGALVIYWLVSLLLGLVLALLGRILWGLKLVIFLAGFVALVRSVPDPSTRAVLLLALLILYALLSRLTGSRASGAQLEAKPASPGKVGGASLLASASAPANITAIGLL': [np.float32(0.9285124), np.float32(0.93063456), np.float32(0.93001986), np.float32(0.9305202), np.float32(0.91825014), np.float32(0.889573), np.float32(0.8469373), np.float32(0.7643672), np.float32(0.6833057), np.float32(0.7194074), np.float32(0.672819), np.float32(0.6361122), np.float32(0.6246888), np.float32(0.6447604), np.float32(0.64562297), np.float32(0.6783902), np.float32(0.6492359), np.float32(0.6727606), np.float32(0.6577147), np.float32(0.6271016), np.float32(0.66831154), np.float32(0.7071318), np.float32(0.7080115), np.float32(0.71386003), np.float32(0.7376024), np.float32(0.7249312), np.float32(0.74139756), np.float32(0.8183482), np.float32(0.7893749), np.float32(0.7868231), np.float32(0.8021511), np.float32(0.80716956), np.float32(0.7748245), np.float32(0.7868136), np.float32(0.7877486), np.float32(0.7666067), np.float32(0.75845325), np.float32(0.7769983), np.float32(0.78675133), np.float32(0.7796328), np.float32(0.7932952), np.float32(0.743169), np.float32(0.6798818), np.float32(0.6182782), np.float32(0.6214721), np.float32(0.6325143), np.float32(0.6052907), np.float32(0.59799415), np.float32(0.5580151), np.float32(0.5801792), np.float32(0.5728181), np.float32(0.5218367), np.float32(0.5316105), np.float32(0.53268427), np.float32(0.48234177), np.float32(0.4148904), np.float32(0.39895827), np.float32(0.40221867), np.float32(0.33628133), np.float32(0.31295943), np.float32(0.2508504), np.float32(0.25401405), np.float32(0.2509748), np.float32(0.22374937), np.float32(0.20372239), np.float32(0.2153878), np.float32(0.1856616), np.float32(0.16894946), np.float32(0.2002166), np.float32(0.21292612), np.float32(0.18071288), np.float32(0.16472453), np.float32(0.1850562), np.float32(0.18428504), np.float32(0.18897815), np.float32(0.18195413), np.float32(0.16349134), np.float32(0.15398109), np.float32(0.15627383), np.float32(0.15054306), np.float32(0.135691), np.float32(0.13755606), np.float32(0.101949364), np.float32(0.0933978), np.float32(0.09002059), np.float32(0.080393754), np.float32(0.0675374), np.float32(0.06771619), np.float32(0.06732902), np.float32(0.06095296), np.float32(0.05500437), np.float32(0.053896345), np.float32(0.05488217), np.float32(0.044149265), np.float32(0.03872595), np.float32(0.040086433), np.float32(0.043115158), np.float32(0.03977028), np.float32(0.035996374), np.float32(0.03517217), np.float32(0.03943173), np.float32(0.034257177), np.float32(0.033447538), np.float32(0.0347963), np.float32(0.038273633), np.float32(0.037818234), np.float32(0.03636078), np.float32(0.04219752), np.float32(0.03795742), np.float32(0.045037664), np.float32(0.05085284), np.float32(0.05658974), np.float32(0.06862537), np.float32(0.072906524), np.float32(0.08119511), np.float32(0.09603519), np.float32(0.10145505), np.float32(0.1340216), np.float32(0.16201025), np.float32(0.18238997), np.float32(0.16622348), np.float32(0.17562304), np.float32(0.18296124), np.float32(0.20137481), np.float32(0.19906232), np.float32(0.2066441), np.float32(0.22917956), np.float32(0.22229972), np.float32(0.20323603), np.float32(0.20712872), np.float32(0.21369725), np.float32(0.21962798), np.float32(0.21633376), np.float32(0.1980987), np.float32(0.19170776), np.float32(0.18378039), np.float32(0.15312265), np.float32(0.1557737), np.float32(0.15343535), np.float32(0.14911054), np.float32(0.11659702), np.float32(0.11215096), np.float32(0.118903264), np.float32(0.112457335), np.float32(0.10835407), np.float32(0.12623517), np.float32(0.14614573), np.float32(0.123004474), np.float32(0.12191304), np.float32(0.14076838), np.float32(0.15273473), np.float32(0.16210821), np.float32(0.15711008), np.float32(0.17242005), np.float32(0.18068323), np.float32(0.18845113), np.float32(0.19404247), np.float32(0.20045725), np.float32(0.20591195), np.float32(0.21136022), np.float32(0.22857791), np.float32(0.18973874), np.float32(0.18581723), np.float32(0.18375614), np.float32(0.20335558), np.float32(0.2027611), np.float32(0.18469039), np.float32(0.20038357), np.float32(0.2263088), np.float32(0.2138315), np.float32(0.22389068), np.float32(0.24436681), np.float32(0.23904267), np.float32(0.23665026), np.float32(0.24092369), np.float32(0.2444073), np.float32(0.25287932), np.float32(0.26274824), np.float32(0.2577223), np.float32(0.30035093), np.float32(0.2863837), np.float32(0.27644706), np.float32(0.256834), np.float32(0.23296338), np.float32(0.22456785), np.float32(0.2314191), np.float32(0.22563449), np.float32(0.20039304), np.float32(0.19825466), np.float32(0.20071621), np.float32(0.18309277), np.float32(0.23105335), np.float32(0.24707475), np.float32(0.2276835), np.float32(0.1944445), np.float32(0.162749), np.float32(0.20166379), np.float32(0.19719334), np.float32(0.21937728), np.float32(0.20821397), np.float32(0.21635777), np.float32(0.28144243), np.float32(0.34060588), np.float32(0.43454328), np.float32(0.5484226), np.float32(0.606361), np.float32(0.66896135), np.float32(0.6961006), np.float32(0.7282861), np.float32(0.7407594), np.float32(0.75858414), np.float32(0.8116119), np.float32(0.85739213), np.float32(0.88196564), np.float32(0.91615325), np.float32(0.92561287), np.float32(0.943418), np.float32(0.93612045), np.float32(0.9471753), np.float32(0.94952315), np.float32(0.9448403), np.float32(0.936875), np.float32(0.9345188), np.float32(0.9356485), np.float32(0.9280087), np.float32(0.9149443), np.float32(0.86614454), np.float32(0.87311363), np.float32(0.81168354), np.float32(0.70484805), np.float32(0.7174081), np.float32(0.5933911), np.float32(0.557645), np.float32(0.55273944), np.float32(0.5365739), np.float32(0.4918321), np.float32(0.42468318), np.float32(0.38427043), np.float32(0.26782152), np.float32(0.34093004), np.float32(0.32860625), np.float32(0.22917265), np.float32(0.2538301), np.float32(0.23097369), np.float32(0.30845666)], 'MGLLGGSLGALPQPGDLPAEHLLSSESSWSLSQSFEWTFPTRGARGLPSPPRSPIQEAADSGLSEEDESDREGAATGSHGDSGDTDGPGLAMTGSWGAEGAPCPGGPVAQQEAESSEEEEEGEAELNSTELHIVEPSLDPAEPESPVKAAPPEPAPTEADASWEPAGDSPASLQGLGGPGQDEGSSKGPDAHTDPRWLTELLASPRTRTSGRDPLKAEEQEGLLGWSRKDLCSEFGIGRSHQAGAFDWSQKAVARKEDWSGEMEQDQKFRTNSSRNNSCSISDMNQQDRAFRAAERDWSSNYKGTELMGDTKLGSSDWPKSHGGGESCLQDQDFSKPTWGTGYGLDSAGNREEVSSGKPEWSSPYGVGHGQQQDKELSSRQPGWAGKYGSGELETHSGDAAPVWSSEYGTGDADIKDREVTSDWTSKYSSRDVETKDKDFTLGWAGRSSTGDAETSDTEFCSSRLAWDSKYSTRDMESQDREFSPSRPAWSGEYSTQDMENQDREFSPSRLAEASEYISRDMEIQDREFSPSRPACAEEHSTSDMESQDREFSTSRPTWHSEYTSRDMESQDREFSPSRPACTDEYSTRDMEIQDREFNPSRPTWHSEYNSQDMESQDREFSPSRPACADEYSTRGMESQDREFSPNRPAEASENSARDVETKDRELKSKKPAWDDEYITKNMESQDREFGPSRSVWASDYDSVNTRKGEFSSSRLSWAGECSIGQTELANAFGVRKEDLPGLCAPSCPGQESSWGSTDQQESGTRDWAEELHLGGAEHQNQFGIIGTERVSDLSSTAVSADSPMSWANKMRSEVLQEPRQPLGDWHSDLSFSTSGITDKVDEGEPGQMAWDEGLAAVGSSAQPQQAKVEEPGWSQDLEEAGWSEKLREAEARRQEWANAFGARCAARSQDFSAGERSLGGDGGSADGSPENIHLSDSSPPQGDDAVAEPAAAESPWSESAVPLLRTDPTEQQDLRELAPAPLPPEAAGETQETESEEAPSDHADGKRPVSWEEKRLSASALQPEGLLDLSGQDFTFLEDTEVLDSTMYRSKANLGRKRRHRAPVLRPGATSEGDSWIFQDSTEPRPARAAASSDEEAAEEPKSRRVRGSPLGKGVKVPLFPGLTTSALKAKLRGRNRSAEEGASPVDSKATPTKDPHVQRSKSCKIPGLSGKPLALPPKPEKSSGSDASPPHWLQALKLKKKKS': [np.float32(0.97877115), np.float32(0.98221314), np.float32(0.98428994), np.float32(0.98545504), np.float32(0.98581254), np.float32(0.9865262), np.float32(0.98728627), np.float32(0.9870488), np.float32(0.9862679), np.float32(0.9865248), np.float32(0.9862497), np.float32(0.985912), np.float32(0.9856082), np.float32(0.98386186), np.float32(0.9831427), np.float32(0.9811567), np.float32(0.9796483), np.float32(0.9808481), np.float32(0.97914964), np.float32(0.9790526), np.float32(0.97720224), np.float32(0.9756881), np.float32(0.97241694), np.float32(0.9712299), np.float32(0.97273254), np.float32(0.97182864), np.float32(0.9699859), np.float32(0.96986336), np.float32(0.9677637), np.float32(0.9638307), np.float32(0.96568286), np.float32(0.964937), np.float32(0.96344346), np.float32(0.9643257), np.float32(0.96095264), np.float32(0.95863396), np.float32(0.9594179), np.float32(0.9625358), np.float32(0.9602698), np.float32(0.96322215), np.float32(0.96820605), np.float32(0.97224945), np.float32(0.9737713), np.float32(0.9752577), np.float32(0.9769669), np.float32(0.97847605), np.float32(0.97844666), np.float32(0.98012), np.float32(0.9808411), np.float32(0.98154724), np.float32(0.98283225), np.float32(0.9836965), np.float32(0.9846333), np.float32(0.98542887), np.float32(0.9849685), np.float32(0.9850975), np.float32(0.9848059), np.float32(0.9839738), np.float32(0.9835422), np.float32(0.9832345), np.float32(0.98329145), np.float32(0.9834561), np.float32(0.9831767), np.float32(0.98354155), np.float32(0.98318547), np.float32(0.98346436), np.float32(0.98410666), np.float32(0.98378086), np.float32(0.9839281), np.float32(0.9844189), np.float32(0.9843485), np.float32(0.9844259), np.float32(0.98452526), np.float32(0.98435736), np.float32(0.9845493), np.float32(0.9839782), np.float32(0.98451406), np.float32(0.9844332), np.float32(0.98466957), np.float32(0.9849177), np.float32(0.9849112), np.float32(0.98542494), np.float32(0.9851687), np.float32(0.9855186), np.float32(0.9859731), np.float32(0.9860876), np.float32(0.98596895), np.float32(0.98651135), np.float32(0.98615426), np.float32(0.98610955), np.float32(0.98644453), np.float32(0.98650765), np.float32(0.9870821), np.float32(0.987293), np.float32(0.98740435), np.float32(0.9874713), np.float32(0.98751825), np.float32(0.9871017), np.float32(0.9869868), np.float32(0.98672384), np.float32(0.98649746), np.float32(0.98640835), np.float32(0.9857933), np.float32(0.9854034), np.float32(0.9847505), np.float32(0.9846631), np.float32(0.9849091), np.float32(0.9848985), np.float32(0.98463964), np.float32(0.98490995), np.float32(0.9847692), np.float32(0.98461896), np.float32(0.98397946), np.float32(0.98420227), np.float32(0.9839064), np.float32(0.9832477), np.float32(0.982882), np.float32(0.98203546), np.float32(0.9816901), np.float32(0.98148614), np.float32(0.9803082), np.float32(0.9800711), np.float32(0.98004717), np.float32(0.9796836), np.float32(0.9797077), np.float32(0.98006046), np.float32(0.98006433), np.float32(0.9802966), np.float32(0.9811271), np.float32(0.98084694), np.float32(0.9810892), np.float32(0.98091656), np.float32(0.9814038), np.float32(0.980996), np.float32(0.981567), np.float32(0.9814206), np.float32(0.981683), np.float32(0.9817312), np.float32(0.9816595), np.float32(0.98170865), np.float32(0.9818586), np.float32(0.9823429), np.float32(0.9821875), np.float32(0.98286796), np.float32(0.9833309), np.float32(0.98341817), np.float32(0.9840971), np.float32(0.9839569), np.float32(0.9840156), np.float32(0.98416233), np.float32(0.98380035), np.float32(0.9844131), np.float32(0.98426926), np.float32(0.98429966), np.float32(0.98433673), np.float32(0.9841815), np.float32(0.9841777), np.float32(0.98440546), np.float32(0.9845754), np.float32(0.9846652), np.float32(0.98427016), np.float32(0.9845047), np.float32(0.984495), np.float32(0.98473305), np.float32(0.9851634), np.float32(0.98498636), np.float32(0.9849245), np.float32(0.9848719), np.float32(0.9850376), np.float32(0.9853631), np.float32(0.98539877), np.float32(0.98538995), np.float32(0.9853088), np.float32(0.98554033), np.float32(0.9852577), np.float32(0.9854218), np.float32(0.98549706), np.float32(0.9853923), np.float32(0.98522806), np.float32(0.9853601), np.float32(0.9848763), np.float32(0.9849177), np.float32(0.9839183), np.float32(0.98332596), np.float32(0.9809125), np.float32(0.9788821), np.float32(0.97521406), np.float32(0.97370964), np.float32(0.9675493), np.float32(0.9619495), np.float32(0.95667034), np.float32(0.951939), np.float32(0.95025676), np.float32(0.95135695), np.float32(0.9483843), np.float32(0.9480357), np.float32(0.95117915), np.float32(0.9493898), np.float32(0.95323056), np.float32(0.95278835), np.float32(0.9588109), np.float32(0.95833665), np.float32(0.9617469), np.float32(0.95823306), np.float32(0.96133256), np.float32(0.9604043), np.float32(0.95853573), np.float32(0.95672405), np.float32(0.94993496), np.float32(0.9470366), np.float32(0.9429873), np.float32(0.943011), np.float32(0.9468026), np.float32(0.9423056), np.float32(0.9417461), np.float32(0.93687), np.float32(0.93575746), np.float32(0.9330044), np.float32(0.92996943), np.float32(0.92072344), np.float32(0.90610063), np.float32(0.9029037), np.float32(0.89842194), np.float32(0.8965056), np.float32(0.88679427), np.float32(0.8790494), np.float32(0.87783), np.float32(0.8771989), np.float32(0.8856637), np.float32(0.8878125), np.float32(0.8888143), np.float32(0.8956412), np.float32(0.89405495), np.float32(0.8887529), np.float32(0.9071744), np.float32(0.9017104), np.float32(0.9045541), np.float32(0.9084603), np.float32(0.9177864), np.float32(0.9138899), np.float32(0.89887387), np.float32(0.91002405), np.float32(0.91855186), np.float32(0.9163322), np.float32(0.92492753), np.float32(0.93258536), np.float32(0.93199825), np.float32(0.9410611), np.float32(0.93471193), np.float32(0.9214435), np.float32(0.92225313), np.float32(0.9230532), np.float32(0.9114969), np.float32(0.9041429), np.float32(0.9037658), np.float32(0.9032205), np.float32(0.9074375), np.float32(0.9086699), np.float32(0.9125274), np.float32(0.9150143), np.float32(0.9166451), np.float32(0.92662674), np.float32(0.9279206), np.float32(0.9351577), np.float32(0.93824494), np.float32(0.9383775), np.float32(0.944066), np.float32(0.94617856), np.float32(0.94202864), np.float32(0.949867), np.float32(0.95064914), np.float32(0.9529946), np.float32(0.96175236), np.float32(0.9628387), np.float32(0.9631927), np.float32(0.9639306), np.float32(0.9621622), np.float32(0.96566194), np.float32(0.96717703), np.float32(0.96641845), np.float32(0.9615813), np.float32(0.94862443), np.float32(0.93753225), np.float32(0.9317515), np.float32(0.91595197), np.float32(0.9006032), np.float32(0.9022108), np.float32(0.87946206), np.float32(0.88368946), np.float32(0.8739222), np.float32(0.8625374), np.float32(0.85712105), np.float32(0.8602405), np.float32(0.8641163), np.float32(0.8749861), np.float32(0.88684195), np.float32(0.90005386), np.float32(0.9076089), np.float32(0.9153366), np.float32(0.9217206), np.float32(0.92830783), np.float32(0.9377367), np.float32(0.9495986), np.float32(0.95714855), np.float32(0.9583593), np.float32(0.9584438), np.float32(0.96291786), np.float32(0.96637815), np.float32(0.969981), np.float32(0.97118247), np.float32(0.9745063), np.float32(0.9757346), np.float32(0.9777018), np.float32(0.9783779), np.float32(0.9787892), np.float32(0.9789685), np.float32(0.98003685), np.float32(0.9792149), np.float32(0.9801267), np.float32(0.9798687), np.float32(0.9778415), np.float32(0.9778456), np.float32(0.9780788), np.float32(0.97871655), np.float32(0.97917956), np.float32(0.9780362), np.float32(0.9791278), np.float32(0.9796062), np.float32(0.9804946), np.float32(0.9805429), np.float32(0.98078406), np.float32(0.9822441), np.float32(0.9822726), np.float32(0.98354244), np.float32(0.9830126), np.float32(0.98233366), np.float32(0.98158914), np.float32(0.98225003), np.float32(0.9826068), np.float32(0.98311806), np.float32(0.9833076), np.float32(0.9817762), np.float32(0.98249674), np.float32(0.98229444), np.float32(0.982614), np.float32(0.98340964), np.float32(0.98318475), np.float32(0.9825884), np.float32(0.9823307), np.float32(0.9834774), np.float32(0.98336095), np.float32(0.9826988), np.float32(0.98309946), np.float32(0.98393375), np.float32(0.98430115), np.float32(0.98407376), np.float32(0.98388773), np.float32(0.98411536), np.float32(0.98364025), np.float32(0.9834658), np.float32(0.98274636), np.float32(0.9827832), np.float32(0.98284495), np.float32(0.9818955), np.float32(0.98206145), np.float32(0.981805), np.float32(0.98128384), np.float32(0.9814858), np.float32(0.9824514), np.float32(0.9827686), np.float32(0.98354393), np.float32(0.9823788), np.float32(0.98361623), np.float32(0.9834886), np.float32(0.9841397), np.float32(0.9836385), np.float32(0.9838981), np.float32(0.98358154), np.float32(0.9844505), np.float32(0.9833536), np.float32(0.9822744), np.float32(0.98313534), np.float32(0.98311806), np.float32(0.98334527), np.float32(0.9837593), np.float32(0.9842456), np.float32(0.98476297), np.float32(0.98554426), np.float32(0.9863159), np.float32(0.98640764), np.float32(0.9856434), np.float32(0.9852278), np.float32(0.98494196), np.float32(0.9856559), np.float32(0.98550886), np.float32(0.98545164), np.float32(0.9838489), np.float32(0.98345214), np.float32(0.98334414), np.float32(0.98245424), np.float32(0.9794295), np.float32(0.9787344), np.float32(0.97773653), np.float32(0.9772685), np.float32(0.9754304), np.float32(0.9746796), np.float32(0.97468877), np.float32(0.9751889), np.float32(0.97472024), np.float32(0.97701275), np.float32(0.97661555), np.float32(0.97495925), np.float32(0.97454154), np.float32(0.9747473), np.float32(0.9744024), np.float32(0.9714858), np.float32(0.9715778), np.float32(0.9703921), np.float32(0.9719163), np.float32(0.97174466), np.float32(0.97067213), np.float32(0.9720819), np.float32(0.96951944), np.float32(0.9676908), np.float32(0.96930134), np.float32(0.9678495), np.float32(0.96929574), np.float32(0.97088885), np.float32(0.97174186), np.float32(0.9716049), np.float32(0.9712814), np.float32(0.9678697), np.float32(0.97154456), np.float32(0.97229934), np.float32(0.9741289), np.float32(0.9752643), np.float32(0.9742021), np.float32(0.9750481), np.float32(0.9756805), np.float32(0.9770951), np.float32(0.9771119), np.float32(0.97704256), np.float32(0.9773086), np.float32(0.977793), np.float32(0.97695655), np.float32(0.9774005), np.float32(0.9770234), np.float32(0.97769326), np.float32(0.9783432), np.float32(0.9784047), np.float32(0.9773955), np.float32(0.9763401), np.float32(0.975841), np.float32(0.9727893), np.float32(0.9690146), np.float32(0.96899754), np.float32(0.96518046), np.float32(0.96351), np.float32(0.9599316), np.float32(0.95676506), np.float32(0.954309), np.float32(0.9517966), np.float32(0.9491976), np.float32(0.95049393), np.float32(0.95161664), np.float32(0.9495357), np.float32(0.9538191), np.float32(0.9593281), np.float32(0.9606159), np.float32(0.9588202), np.float32(0.95604366), np.float32(0.95957595), np.float32(0.95887876), np.float32(0.95975596), np.float32(0.95775586), np.float32(0.96214366), np.float32(0.9634197), np.float32(0.9649871), np.float32(0.9672869), np.float32(0.96630603), np.float32(0.96618575), np.float32(0.967887), np.float32(0.96704036), np.float32(0.9701054), np.float32(0.96947527), np.float32(0.9698915), np.float32(0.9702116), np.float32(0.97091573), np.float32(0.97317696), np.float32(0.9733174), np.float32(0.9743593), np.float32(0.97408354), np.float32(0.97352725), np.float32(0.9724186), np.float32(0.97184813), np.float32(0.968908), np.float32(0.96819955), np.float32(0.9662764), np.float32(0.9658156), np.float32(0.9625686), np.float32(0.9596829), np.float32(0.9612606), np.float32(0.9566408), np.float32(0.9531762), np.float32(0.95247734), np.float32(0.9458302), np.float32(0.947451), np.float32(0.9450558), np.float32(0.9423288), np.float32(0.9368599), np.float32(0.9376665), np.float32(0.93579245), np.float32(0.9406466), np.float32(0.93603164), np.float32(0.9318412), np.float32(0.92890865), np.float32(0.9341085), np.float32(0.93357664), np.float32(0.92961913), np.float32(0.9325374), np.float32(0.92984205), np.float32(0.9330135), np.float32(0.93597555), np.float32(0.9380093), np.float32(0.94973063), np.float32(0.94954497), np.float32(0.95236415), np.float32(0.9582367), np.float32(0.9592669), np.float32(0.9658778), np.float32(0.9672268), np.float32(0.9703554), np.float32(0.971873), np.float32(0.9736476), np.float32(0.9751711), np.float32(0.97761214), np.float32(0.9782949), np.float32(0.97937167), np.float32(0.97958905), np.float32(0.9789894), np.float32(0.97987556), np.float32(0.97860605), np.float32(0.97909766), np.float32(0.97846746), np.float32(0.9782985), np.float32(0.97715294), np.float32(0.97593236), np.float32(0.977197), np.float32(0.9769074), np.float32(0.97413844), np.float32(0.97313976), np.float32(0.9721725), np.float32(0.97253865), np.float32(0.9720908), np.float32(0.97283316), np.float32(0.9726614), np.float32(0.973794), np.float32(0.9729743), np.float32(0.9738072), np.float32(0.97625774), np.float32(0.97577876), np.float32(0.97642845), np.float32(0.97648627), np.float32(0.97738695), np.float32(0.97487086), np.float32(0.97479874), np.float32(0.9740018), np.float32(0.9744771), np.float32(0.97375715), np.float32(0.97355753), np.float32(0.9745155), np.float32(0.97353256), np.float32(0.97270095), np.float32(0.9729523), np.float32(0.9729921), np.float32(0.973824), np.float32(0.9737318), np.float32(0.97388023), np.float32(0.97371465), np.float32(0.97470367), np.float32(0.97481084), np.float32(0.97615063), np.float32(0.976385), np.float32(0.97530603), np.float32(0.97522175), np.float32(0.97443956), np.float32(0.97388965), np.float32(0.9727427), np.float32(0.9734621), np.float32(0.97333705), np.float32(0.9733425), np.float32(0.97268504), np.float32(0.97078145), np.float32(0.9716529), np.float32(0.9714381), np.float32(0.97051597), np.float32(0.971779), np.float32(0.97185296), np.float32(0.9719117), np.float32(0.971383), np.float32(0.97183496), np.float32(0.97225076), np.float32(0.9733613), np.float32(0.9735571), np.float32(0.9734212), np.float32(0.9739569), np.float32(0.9743644), np.float32(0.97485197), np.float32(0.97377735), np.float32(0.9744358), np.float32(0.97274244), np.float32(0.9727154), np.float32(0.9707127), np.float32(0.97028774), np.float32(0.9711316), np.float32(0.970843), np.float32(0.97157717), np.float32(0.9707371), np.float32(0.96954435), np.float32(0.97090167), np.float32(0.971404), np.float32(0.97276646), np.float32(0.9730243), np.float32(0.9750661), np.float32(0.97424865), np.float32(0.9755914), np.float32(0.97557586), np.float32(0.9760104), np.float32(0.9764707), np.float32(0.9761668), np.float32(0.9767453), np.float32(0.97646105), np.float32(0.97714657), np.float32(0.9763924), np.float32(0.9765722), np.float32(0.9762843), np.float32(0.97562987), np.float32(0.9753068), np.float32(0.97502536), np.float32(0.9757352), np.float32(0.97651994), np.float32(0.976343), np.float32(0.97684425), np.float32(0.97766215), np.float32(0.9770522), np.float32(0.97760713), np.float32(0.97807366), np.float32(0.97631866), np.float32(0.97662973), np.float32(0.9753422), np.float32(0.9744095), np.float32(0.97511274), np.float32(0.97365576), np.float32(0.974098), np.float32(0.97244173), np.float32(0.971365), np.float32(0.96959853), np.float32(0.96896195), np.float32(0.9698533), np.float32(0.9681566), np.float32(0.96430624), np.float32(0.9629999), np.float32(0.96276546), np.float32(0.9604791), np.float32(0.9565316), np.float32(0.9549938), np.float32(0.9540612), np.float32(0.95211023), np.float32(0.9514708), np.float32(0.95015275), np.float32(0.9467624), np.float32(0.9508244), np.float32(0.9525197), np.float32(0.9524704), np.float32(0.9534116), np.float32(0.9512454), np.float32(0.9542726), np.float32(0.9525697), np.float32(0.95196784), np.float32(0.9476416), np.float32(0.9446633), np.float32(0.9411754), np.float32(0.9345329), np.float32(0.9392757), np.float32(0.9388688), np.float32(0.9443182), np.float32(0.954033), np.float32(0.9553147), np.float32(0.9574134), np.float32(0.9623018), np.float32(0.96050227), np.float32(0.9617692), np.float32(0.9624115), np.float32(0.9640744), np.float32(0.96679515), np.float32(0.96813345), np.float32(0.96985143), np.float32(0.9701461), np.float32(0.96865034), np.float32(0.9672975), np.float32(0.96379095), np.float32(0.96211284), np.float32(0.961294), np.float32(0.9633242), np.float32(0.96360075), np.float32(0.958369), np.float32(0.9550136), np.float32(0.95513576), np.float32(0.9560577), np.float32(0.9564149), np.float32(0.95493865), np.float32(0.94868255), np.float32(0.9463015), np.float32(0.94327396), np.float32(0.9408183), np.float32(0.93585265), np.float32(0.9285198), np.float32(0.9290257), np.float32(0.9344655), np.float32(0.9354512), np.float32(0.93889266), np.float32(0.9295489), np.float32(0.94030464), np.float32(0.9458544), np.float32(0.9246454), np.float32(0.935284), np.float32(0.93722564), np.float32(0.93389237), np.float32(0.93163145), np.float32(0.920187), np.float32(0.92589694), np.float32(0.9446884), np.float32(0.935621), np.float32(0.9421095), np.float32(0.9448824), np.float32(0.9479256), np.float32(0.94977474), np.float32(0.9525642), np.float32(0.9590898), np.float32(0.95959073), np.float32(0.96171576), np.float32(0.9647724), np.float32(0.9640674), np.float32(0.97382087), np.float32(0.97284365), np.float32(0.974645), np.float32(0.9755282), np.float32(0.9734701), np.float32(0.97639424), np.float32(0.97662157), np.float32(0.9781085), np.float32(0.9765148), np.float32(0.9760901), np.float32(0.97736895), np.float32(0.97637635), np.float32(0.9757077), np.float32(0.9763905), np.float32(0.976273), np.float32(0.97572017), np.float32(0.97579634), np.float32(0.9747472), np.float32(0.9715683), np.float32(0.97211707), np.float32(0.970036), np.float32(0.96793), np.float32(0.9687216), np.float32(0.9681916), np.float32(0.96522343), np.float32(0.9691431), np.float32(0.9682256), np.float32(0.96784925), np.float32(0.96647304), np.float32(0.96566397), np.float32(0.96515286), np.float32(0.96729034), np.float32(0.9675812), np.float32(0.9674152), np.float32(0.9625717), np.float32(0.96410877), np.float32(0.9657141), np.float32(0.96904445), np.float32(0.97187763), np.float32(0.9717692), np.float32(0.9710812), np.float32(0.971856), np.float32(0.9715547), np.float32(0.97134024), np.float32(0.9720696), np.float32(0.972585), np.float32(0.9731557), np.float32(0.9722645), np.float32(0.97184145), np.float32(0.9718675), np.float32(0.97143584), np.float32(0.96904635), np.float32(0.9664571), np.float32(0.96345645), np.float32(0.9620471), np.float32(0.9573532), np.float32(0.9547041), np.float32(0.955374), np.float32(0.9475071), np.float32(0.94217944), np.float32(0.9383398), np.float32(0.9365733), np.float32(0.9271176), np.float32(0.92064106), np.float32(0.9233391), np.float32(0.9239182), np.float32(0.92143714), np.float32(0.92582786), np.float32(0.9192572), np.float32(0.9173212), np.float32(0.91442776), np.float32(0.91997886), np.float32(0.9245765), np.float32(0.9316212), np.float32(0.93150294), np.float32(0.94359034), np.float32(0.94309795), np.float32(0.95301783), np.float32(0.95240253), np.float32(0.95788085), np.float32(0.9631455), np.float32(0.963658), np.float32(0.9660976), np.float32(0.96829975), np.float32(0.96757877), np.float32(0.9667769), np.float32(0.96992224), np.float32(0.9712071), np.float32(0.97313845), np.float32(0.9740142), np.float32(0.97523093), np.float32(0.976656), np.float32(0.97563654), np.float32(0.97730184), np.float32(0.97827095), np.float32(0.97787243), np.float32(0.9771692), np.float32(0.97750115), np.float32(0.9771161), np.float32(0.97677726), np.float32(0.9781507), np.float32(0.9763484), np.float32(0.9751365), np.float32(0.97457176), np.float32(0.9736876), np.float32(0.97391677), np.float32(0.97367156), np.float32(0.9737182), np.float32(0.97501266), np.float32(0.9760153), np.float32(0.9773949), np.float32(0.97819763), np.float32(0.9757203), np.float32(0.9770553), np.float32(0.9761327), np.float32(0.975184), np.float32(0.9753758), np.float32(0.9750704), np.float32(0.97412044), np.float32(0.9745584), np.float32(0.972429), np.float32(0.96847486), np.float32(0.9675085), np.float32(0.965063), np.float32(0.9634371), np.float32(0.95921975), np.float32(0.94869256), np.float32(0.9396039), np.float32(0.93555605), np.float32(0.92456746), np.float32(0.9149205), np.float32(0.9059532), np.float32(0.8901243), np.float32(0.87950623), np.float32(0.85274), np.float32(0.81900805), np.float32(0.78937584), np.float32(0.7609104), np.float32(0.71435547), np.float32(0.6896605), np.float32(0.6723962), np.float32(0.6572109), np.float32(0.6457719), np.float32(0.62607294), np.float32(0.61041015), np.float32(0.6159642), np.float32(0.59573823), np.float32(0.5939959), np.float32(0.5761659), np.float32(0.56796384), np.float32(0.559411), np.float32(0.5748703), np.float32(0.59709144), np.float32(0.6449608), np.float32(0.6463369), np.float32(0.6650812), np.float32(0.70620716), np.float32(0.7224122), np.float32(0.732326), np.float32(0.75343364), np.float32(0.769825), np.float32(0.7809769), np.float32(0.8003246), np.float32(0.82340306), np.float32(0.8427244), np.float32(0.8592068), np.float32(0.87732196), np.float32(0.8977333), np.float32(0.91111386), np.float32(0.9300213), np.float32(0.94605714), np.float32(0.95660424), np.float32(0.9616218), np.float32(0.96490663), np.float32(0.9692451), np.float32(0.9700693), np.float32(0.9700861), np.float32(0.974398), np.float32(0.97826093), np.float32(0.9794947), np.float32(0.98138094), np.float32(0.9821169), np.float32(0.98354685), np.float32(0.9837458), np.float32(0.9838472), np.float32(0.9833888), np.float32(0.98289466), np.float32(0.9832864), np.float32(0.9827194), np.float32(0.98232484), np.float32(0.9814046), np.float32(0.981029), np.float32(0.98147076), np.float32(0.9816249), np.float32(0.98088056), np.float32(0.9819041), np.float32(0.98185754), np.float32(0.98209363), np.float32(0.9825051), np.float32(0.9834667), np.float32(0.9829883), np.float32(0.9835898), np.float32(0.98388714), np.float32(0.9837937), np.float32(0.98417574), np.float32(0.98439676), np.float32(0.98410296), np.float32(0.9837648), np.float32(0.98359215), np.float32(0.98374593), np.float32(0.98329896), np.float32(0.9826769), np.float32(0.98193204), np.float32(0.9807694), np.float32(0.980667), np.float32(0.98038703), np.float32(0.97946143), np.float32(0.9791149), np.float32(0.9788791), np.float32(0.97831935), np.float32(0.97821915), np.float32(0.97888947), np.float32(0.9793037), np.float32(0.97939986), np.float32(0.979729), np.float32(0.98004866), np.float32(0.97950804), np.float32(0.9801784), np.float32(0.9805737), np.float32(0.9811886), np.float32(0.9809214), np.float32(0.9814144), np.float32(0.9815228), np.float32(0.98133516), np.float32(0.9803341), np.float32(0.97938293), np.float32(0.979018), np.float32(0.9798924), np.float32(0.9806285), np.float32(0.98119766), np.float32(0.9812216), np.float32(0.981097), np.float32(0.98108095), np.float32(0.98171955), np.float32(0.98146147), np.float32(0.98199993), np.float32(0.98271585), np.float32(0.98250073), np.float32(0.9824699), np.float32(0.9820655), np.float32(0.9816648), np.float32(0.9810987), np.float32(0.97928786), np.float32(0.97874707), np.float32(0.97915137), np.float32(0.978105), np.float32(0.9756236), np.float32(0.98133254), np.float32(0.98044056), np.float32(0.9790356), np.float32(0.97844887), np.float32(0.9775824), np.float32(0.97798735), np.float32(0.97685474), np.float32(0.9762616), np.float32(0.9764197), np.float32(0.97575355), np.float32(0.97455275), np.float32(0.97564507), np.float32(0.9754519), np.float32(0.9765553), np.float32(0.9748949), np.float32(0.97441614), np.float32(0.9723121), np.float32(0.9700161), np.float32(0.9676312), np.float32(0.96411276), np.float32(0.9584643), np.float32(0.95736474), np.float32(0.9564208), np.float32(0.9500377), np.float32(0.94732946), np.float32(0.94364697), np.float32(0.93796486), np.float32(0.93814856), np.float32(0.9428164), np.float32(0.9326396), np.float32(0.93574256), np.float32(0.9325168), np.float32(0.9276903), np.float32(0.93206984), np.float32(0.9268225), np.float32(0.9251376), np.float32(0.9254708), np.float32(0.9219825), np.float32(0.92519265), np.float32(0.91196364), np.float32(0.90360254), np.float32(0.90526545), np.float32(0.8992212), np.float32(0.90984076), np.float32(0.9130913), np.float32(0.9216375), np.float32(0.92287713), np.float32(0.92273784), np.float32(0.92655057), np.float32(0.92966944), np.float32(0.93884635), np.float32(0.947176), np.float32(0.947337), np.float32(0.95442766), np.float32(0.9582499), np.float32(0.9641913), np.float32(0.9689006), np.float32(0.97048193), np.float32(0.9738936), np.float32(0.97578037), np.float32(0.97610396), np.float32(0.9783351), np.float32(0.9774329), np.float32(0.9795654), np.float32(0.97915363), np.float32(0.9803956), np.float32(0.9804125), np.float32(0.98053396), np.float32(0.9804756), np.float32(0.98029673), np.float32(0.97907925), np.float32(0.9789428), np.float32(0.9791975), np.float32(0.9796581), np.float32(0.97976756), np.float32(0.97986835), np.float32(0.9802632), np.float32(0.980167), np.float32(0.98001045), np.float32(0.9795578), np.float32(0.97917944), np.float32(0.979337), np.float32(0.97906864), np.float32(0.97940767), np.float32(0.9799473), np.float32(0.9795832), np.float32(0.979431), np.float32(0.98014176), np.float32(0.98150784), np.float32(0.98152643), np.float32(0.98139817), np.float32(0.98192275), np.float32(0.9825445), np.float32(0.9831972), np.float32(0.9838123), np.float32(0.98383325), np.float32(0.9836469), np.float32(0.9838575), np.float32(0.983881), np.float32(0.984166), np.float32(0.9845576), np.float32(0.98403716), np.float32(0.98472655), np.float32(0.9846986), np.float32(0.9847942), np.float32(0.98518234), np.float32(0.9851365), np.float32(0.9847668), np.float32(0.9849375), np.float32(0.98463714), np.float32(0.9843827), np.float32(0.9835422), np.float32(0.9835745), np.float32(0.98319215), np.float32(0.9836416), np.float32(0.98281324), np.float32(0.98235804), np.float32(0.9813526), np.float32(0.9804931), np.float32(0.9790344), np.float32(0.9782412), np.float32(0.9780132), np.float32(0.9788048), np.float32(0.9787828), np.float32(0.9789629), np.float32(0.9786124), np.float32(0.9786211), np.float32(0.97901297), np.float32(0.97675234), np.float32(0.97292805), np.float32(0.9727518), np.float32(0.9727799), np.float32(0.9722934), np.float32(0.97334033), np.float32(0.9735165), np.float32(0.9757438), np.float32(0.97613925), np.float32(0.9771094), np.float32(0.9782144), np.float32(0.9788109), np.float32(0.98094773), np.float32(0.98191994), np.float32(0.9825308), np.float32(0.9836891), np.float32(0.9839406), np.float32(0.9839857), np.float32(0.9840974), np.float32(0.98474956), np.float32(0.98478967), np.float32(0.9849438), np.float32(0.98469466), np.float32(0.98516303), np.float32(0.98527825), np.float32(0.98481303), np.float32(0.98483235), np.float32(0.98512864), np.float32(0.98493946), np.float32(0.9851526), np.float32(0.98551786), np.float32(0.9853323), np.float32(0.98535603), np.float32(0.98571485), np.float32(0.9853775), np.float32(0.985504), np.float32(0.9853168), np.float32(0.98503506), np.float32(0.98485065), np.float32(0.9842359), np.float32(0.98450124), np.float32(0.9845814), np.float32(0.98491454), np.float32(0.9844712), np.float32(0.98427135), np.float32(0.98428845), np.float32(0.98375976), np.float32(0.9832556), np.float32(0.9834102), np.float32(0.9828623), np.float32(0.98261076), np.float32(0.98165363), np.float32(0.9804704), np.float32(0.9786735), np.float32(0.97529435), np.float32(0.9734857), np.float32(0.9708566), np.float32(0.96826315), np.float32(0.9648882), np.float32(0.959149), np.float32(0.95623183), np.float32(0.9562836), np.float32(0.95761734), np.float32(0.95552987), np.float32(0.95493287), np.float32(0.955674), np.float32(0.9572841), np.float32(0.9546733), np.float32(0.95307165), np.float32(0.9442985), np.float32(0.9384782), np.float32(0.9295846), np.float32(0.92140645), np.float32(0.90931123), np.float32(0.8899936), np.float32(0.891921), np.float32(0.9013792)], 'MEVLYITDSSANQHNICAINTGNGQNITSYKGGTSEKNTVCVINDDYIVGASPKKAVLNVFELSRKGQHAKKIVTPGVVKSLCVSNDCFHIAAGIEQNVFLWDLSSGELLATMSRHYQDVTCLKFTFDGLYLVSSGLDGIVSVWKIMDHIDISKQDSMKSNEPFRCWSSHALAVTQVCVSTLGYRVYTSSLDQSVKIHDILVGETLLTVVFDTAVTSLAVDSVDFYLYAGGFNGRIYSVDLTASAKKLQRQNNKSINFETENSDDTSVQPIQGHTRTVTCLTRNTDCSLVVSGSLDGEVKVWDVLSGQCLRTVNQKGSITNLLLTLTPFSLSSVNHKPSVPFPKLAHSVYDGSETDKSAKLHGLGKGTSHEPSIQSRVDVINSALFDRTDCRNDRGSKSFDHNAKQEALEREILYLKSENHKLYEFALNNLVQSQN': [np.float32(0.15639564), np.float32(0.16698182), np.float32(0.20809688), np.float32(0.15838043), np.float32(0.14243336), np.float32(0.15374511), np.float32(0.14993216), np.float32(0.12383173), np.float32(0.13129397), np.float32(0.12233459), np.float32(0.11867057), np.float32(0.11747071), np.float32(0.11758856), np.float32(0.12464695), np.float32(0.12966721), np.float32(0.14912035), np.float32(0.1744337), np.float32(0.17598785), np.float32(0.16472276), np.float32(0.15838589), np.float32(0.1538104), np.float32(0.16141038), np.float32(0.15919724), np.float32(0.15286906), np.float32(0.15833136), np.float32(0.16970702), np.float32(0.20063965), np.float32(0.19129434), np.float32(0.19808084), np.float32(0.20280552), np.float32(0.18233423), np.float32(0.17692935), np.float32(0.1998191), np.float32(0.20777175), np.float32(0.17885292), np.float32(0.15660834), np.float32(0.12511177), np.float32(0.11474429), np.float32(0.09833076), np.float32(0.10352298), np.float32(0.09273405), np.float32(0.094662555), np.float32(0.10038907), np.float32(0.100421354), np.float32(0.09299396), np.float32(0.078351855), np.float32(0.06701083), np.float32(0.053172503), np.float32(0.037283674), np.float32(0.03175512), np.float32(0.031791702), np.float32(0.030030534), np.float32(0.032451298), np.float32(0.04083984), np.float32(0.054817688), np.float32(0.067787535), np.float32(0.07422606), np.float32(0.077370785), np.float32(0.07778917), np.float32(0.08906828), np.float32(0.10632365), np.float32(0.1055811), np.float32(0.11158124), np.float32(0.112898335), np.float32(0.114061855), np.float32(0.111812614), np.float32(0.09974766), np.float32(0.08513653), np.float32(0.08710657), np.float32(0.08911439), np.float32(0.08627561), np.float32(0.08812138), np.float32(0.08860942), np.float32(0.093046695), np.float32(0.094267294), np.float32(0.10060708), np.float32(0.093256645), np.float32(0.083992556), np.float32(0.073280275), np.float32(0.06296127), np.float32(0.045141757), np.float32(0.035129223), np.float32(0.031655546), np.float32(0.028276062), np.float32(0.027568249), np.float32(0.02939444), np.float32(0.02933392), np.float32(0.027744222), np.float32(0.02737522), np.float32(0.0261717), np.float32(0.02412954), np.float32(0.02652861), np.float32(0.023059264), np.float32(0.02372048), np.float32(0.027625153), np.float32(0.031337585), np.float32(0.038491677), np.float32(0.036863998), np.float32(0.03117929), np.float32(0.029689604), np.float32(0.031022947), np.float32(0.029477265), np.float32(0.032966536), np.float32(0.038429763), np.float32(0.046763588), np.float32(0.05001594), np.float32(0.055978402), np.float32(0.05925029), np.float32(0.050208062), np.float32(0.05207432), np.float32(0.046932656), np.float32(0.04990729), np.float32(0.05805408), np.float32(0.06063801), np.float32(0.06265175), np.float32(0.061595302), np.float32(0.06557717), np.float32(0.05918477), np.float32(0.052906606), np.float32(0.04666946), np.float32(0.038012967), np.float32(0.037895992), np.float32(0.038385496), np.float32(0.036376324), np.float32(0.03436762), np.float32(0.038051933), np.float32(0.04159173), np.float32(0.0350069), np.float32(0.030839818), np.float32(0.027748622), np.float32(0.02260584), np.float32(0.019334497), np.float32(0.0201382), np.float32(0.020581855), np.float32(0.019080184), np.float32(0.02040143), np.float32(0.020075006), np.float32(0.024755439), np.float32(0.025957134), np.float32(0.028546432), np.float32(0.028836722), np.float32(0.038758185), np.float32(0.04766145), np.float32(0.05227805), np.float32(0.06886019), np.float32(0.08458806), np.float32(0.10315908), np.float32(0.124218814), np.float32(0.115486875), np.float32(0.12485338), np.float32(0.13535614), np.float32(0.1381941), np.float32(0.14610253), np.float32(0.15686232), np.float32(0.13858931), np.float32(0.150364), np.float32(0.15638772), np.float32(0.15498483), np.float32(0.18426038), np.float32(0.19999328), np.float32(0.2008642), np.float32(0.18131933), np.float32(0.17101786), np.float32(0.13505496), np.float32(0.13645604), np.float32(0.11250644), np.float32(0.08772223), np.float32(0.07688015), np.float32(0.07163728), np.float32(0.06502793), np.float32(0.06142066), np.float32(0.046081357), np.float32(0.04076797), np.float32(0.033585574), np.float32(0.029263541), np.float32(0.026602563), np.float32(0.026922865), np.float32(0.026955333), np.float32(0.02897295), np.float32(0.03674966), np.float32(0.036253035), np.float32(0.040230993), np.float32(0.044058707), np.float32(0.042311538), np.float32(0.05072559), np.float32(0.04630986), np.float32(0.050813165), np.float32(0.057042047), np.float32(0.057345826), np.float32(0.06530797), np.float32(0.07279021), np.float32(0.0858851), np.float32(0.09321673), np.float32(0.099027075), np.float32(0.095613465), np.float32(0.09090402), np.float32(0.08916025), np.float32(0.08722201), np.float32(0.092508785), np.float32(0.09686162), np.float32(0.11077504), np.float32(0.10722845), np.float32(0.10860642), np.float32(0.100837395), np.float32(0.09326953), np.float32(0.084487535), np.float32(0.085601985), np.float32(0.10185817), np.float32(0.081019804), np.float32(0.07715677), np.float32(0.062840156), np.float32(0.058525056), np.float32(0.055572107), np.float32(0.050092064), np.float32(0.04978723), np.float32(0.045898013), np.float32(0.042119972), np.float32(0.03991519), np.float32(0.04002032), np.float32(0.041575663), np.float32(0.039653454), np.float32(0.043589804), np.float32(0.042784106), np.float32(0.046139598), np.float32(0.046656724), np.float32(0.042509258), np.float32(0.042964816), np.float32(0.039547544), np.float32(0.03838499), np.float32(0.03834662), np.float32(0.03994525), np.float32(0.04330483), np.float32(0.03926768), np.float32(0.035560887), np.float32(0.04390805), np.float32(0.053052597), np.float32(0.052877486), np.float32(0.06726989), np.float32(0.08420649), np.float32(0.10118574), np.float32(0.11939088), np.float32(0.14960931), np.float32(0.19450995), np.float32(0.18442802), np.float32(0.20771971), np.float32(0.32215488), np.float32(0.3241582), np.float32(0.327106), np.float32(0.32452875), np.float32(0.32535926), np.float32(0.43686497), np.float32(0.56353194), np.float32(0.6439144), np.float32(0.71479565), np.float32(0.78135276), np.float32(0.8129847), np.float32(0.8475618), np.float32(0.8407095), np.float32(0.8842869), np.float32(0.8782747), np.float32(0.85506463), np.float32(0.8343852), np.float32(0.77911645), np.float32(0.8057155), np.float32(0.73378253), np.float32(0.65394706), np.float32(0.61169475), np.float32(0.56101733), np.float32(0.46069524), np.float32(0.39232147), np.float32(0.36884695), np.float32(0.35836577), np.float32(0.3312677), np.float32(0.2533236), np.float32(0.24384417), np.float32(0.19680472), np.float32(0.13671978), np.float32(0.10803139), np.float32(0.092892416), np.float32(0.06752031), np.float32(0.05915066), np.float32(0.053007305), np.float32(0.043283384), np.float32(0.043435432), np.float32(0.040519174), np.float32(0.036284596), np.float32(0.04247096), np.float32(0.037710585), np.float32(0.037816755), np.float32(0.034594495), np.float32(0.036858216), np.float32(0.033957813), np.float32(0.03583612), np.float32(0.04112572), np.float32(0.046895027), np.float32(0.047224797), np.float32(0.04631875), np.float32(0.043519724), np.float32(0.03963853), np.float32(0.044631682), np.float32(0.044005338), np.float32(0.04433651), np.float32(0.05097029), np.float32(0.059816156), np.float32(0.07015326), np.float32(0.077342115), np.float32(0.08076134), np.float32(0.07685862), np.float32(0.06916111), np.float32(0.06801445), np.float32(0.062605634), np.float32(0.06692795), np.float32(0.06342351), np.float32(0.06703104), np.float32(0.06575776), np.float32(0.067193344), np.float32(0.07400483), np.float32(0.07341503), np.float32(0.075928226), np.float32(0.078856535), np.float32(0.08160089), np.float32(0.091043696), np.float32(0.11232081), np.float32(0.115406774), np.float32(0.13571186), np.float32(0.1819107), np.float32(0.18672821), np.float32(0.18909554), np.float32(0.17835575), np.float32(0.17767616), np.float32(0.16170046), np.float32(0.18736613), np.float32(0.19964364), np.float32(0.23856094), np.float32(0.2739554), np.float32(0.31008792), np.float32(0.36337364), np.float32(0.40008104), np.float32(0.5230366), np.float32(0.5973978), np.float32(0.5273709), np.float32(0.546351), np.float32(0.70557845), np.float32(0.66728544), np.float32(0.6798999), np.float32(0.5668341), np.float32(0.67835516), np.float32(0.70627075), np.float32(0.7688694), np.float32(0.84383553), np.float32(0.8315457), np.float32(0.8753249), np.float32(0.9164593), np.float32(0.9086839), np.float32(0.9296622), np.float32(0.93662244), np.float32(0.9476736), np.float32(0.9479204), np.float32(0.96404546), np.float32(0.9591752), np.float32(0.96004874), np.float32(0.9541589), np.float32(0.9635078), np.float32(0.9633088), np.float32(0.96328187), np.float32(0.96534413), np.float32(0.95838064), np.float32(0.9551957), np.float32(0.94975936), np.float32(0.9387323), np.float32(0.9312988), np.float32(0.925606), np.float32(0.9218407), np.float32(0.91742104), np.float32(0.9179277), np.float32(0.9180218), np.float32(0.9365348), np.float32(0.9325414), np.float32(0.91805345), np.float32(0.9094674), np.float32(0.90429956), np.float32(0.9118195), np.float32(0.8935237), np.float32(0.886814), np.float32(0.899842), np.float32(0.9034882), np.float32(0.88910764), np.float32(0.8773849), np.float32(0.8678081), np.float32(0.8759911), np.float32(0.87961274), np.float32(0.8556673), np.float32(0.8505554), np.float32(0.86197215), np.float32(0.85279524), np.float32(0.83184165), np.float32(0.82622397), np.float32(0.8060407), np.float32(0.82003886), np.float32(0.8183601), np.float32(0.80108273), np.float32(0.75064677), np.float32(0.7582964), np.float32(0.7649598), np.float32(0.7292544), np.float32(0.7186954), np.float32(0.6669548), np.float32(0.6338168), np.float32(0.58498085), np.float32(0.5616305), np.float32(0.5288648), np.float32(0.4572175), np.float32(0.41148657), np.float32(0.4122719), np.float32(0.40304497), np.float32(0.39406), np.float32(0.3761275), np.float32(0.4226836), np.float32(0.3925178), np.float32(0.4003407), np.float32(0.45129663), np.float32(0.48410773), np.float32(0.47930598), np.float32(0.47226384), np.float32(0.5161707), np.float32(0.53718835), np.float32(0.5360582), np.float32(0.53971016), np.float32(0.51609135), np.float32(0.5563414), np.float32(0.5679322), np.float32(0.6024551), np.float32(0.6207724), np.float32(0.6257606), np.float32(0.6153056), np.float32(0.6255034)], 'MLNTSLFQFECAWGSPERLNWEVKIKILSCSSMDVLVSSYINALNGTTVTIPCTFTSCYKIDRTKFAMNWTYQETLNNTEEKFMTYDKNKGMQPVPSNRFGERVVFSGNLEKNDLSITLQDVQLEDEGLYHCYVRNPPDRIQGHGVIDFKVVTELPPPRDSTIAVAIGASVGGALALLILSMVVVKCLRRHRKQELISEEKMEEEGKLEPEAVAEEGTNKSLSAIIKSI': [np.float32(0.2223577), np.float32(0.28922492), np.float32(0.28888637), np.float32(0.28497937), np.float32(0.29072446), np.float32(0.3023075), np.float32(0.30305517), np.float32(0.32437634), np.float32(0.33224344), np.float32(0.32037002), np.float32(0.31182998), np.float32(0.30589795), np.float32(0.30053112), np.float32(0.26486924), np.float32(0.27129638), np.float32(0.23619875), np.float32(0.23811704), np.float32(0.23208088), np.float32(0.21581666), np.float32(0.22788571), np.float32(0.2232644), np.float32(0.20386505), np.float32(0.20007035), np.float32(0.20155272), np.float32(0.1867968), np.float32(0.16075145), np.float32(0.13824481), np.float32(0.119338356), np.float32(0.104511596), np.float32(0.08366494), np.float32(0.08269731), np.float32(0.08532982), np.float32(0.08088854), np.float32(0.08915866), np.float32(0.09051619), np.float32(0.098586805), np.float32(0.10744057), np.float32(0.12101429), np.float32(0.122359574), np.float32(0.11644696), np.float32(0.1221055), np.float32(0.12459461), np.float32(0.117420435), np.float32(0.11427464), np.float32(0.11795548), np.float32(0.11747032), np.float32(0.109931104), np.float32(0.11835181), np.float32(0.13548121), np.float32(0.12838623), np.float32(0.14510418), np.float32(0.15734506), np.float32(0.17186888), np.float32(0.15108363), np.float32(0.13882343), np.float32(0.1349818), np.float32(0.1328484), np.float32(0.12082947), np.float32(0.10629939), np.float32(0.10080145), np.float32(0.09407359), np.float32(0.09281556), np.float32(0.09587635), np.float32(0.10550416), np.float32(0.11299918), np.float32(0.13277371), np.float32(0.14114979), np.float32(0.14895362), np.float32(0.15642025), np.float32(0.15919897), np.float32(0.1731799), np.float32(0.18582588), np.float32(0.18548346), np.float32(0.1843885), np.float32(0.1775182), np.float32(0.17600293), np.float32(0.17002693), np.float32(0.17789175), np.float32(0.18233493), np.float32(0.19017449), np.float32(0.20816515), np.float32(0.22453524), np.float32(0.23370713), np.float32(0.21892896), np.float32(0.21618778), np.float32(0.22472899), np.float32(0.21915181), np.float32(0.22059822), np.float32(0.2280089), np.float32(0.21139194), np.float32(0.18842489), np.float32(0.19192761), np.float32(0.18135501), np.float32(0.17340314), np.float32(0.14801478), np.float32(0.14767572), np.float32(0.1390615), np.float32(0.14932325), np.float32(0.15601797), np.float32(0.15710819), np.float32(0.15337244), np.float32(0.15122066), np.float32(0.13953482), np.float32(0.11702737), np.float32(0.10701396), np.float32(0.088763006), np.float32(0.078944296), np.float32(0.07321791), np.float32(0.07218138), np.float32(0.07216335), np.float32(0.06356711), np.float32(0.0625214), np.float32(0.06145174), np.float32(0.070290014), np.float32(0.07507386), np.float32(0.08339117), np.float32(0.0936284), np.float32(0.09201983), np.float32(0.091495894), np.float32(0.08811756), np.float32(0.079197615), np.float32(0.07500133), np.float32(0.07048533), np.float32(0.06829412), np.float32(0.06298782), np.float32(0.060786296), np.float32(0.06256978), np.float32(0.0742189), np.float32(0.08227344), np.float32(0.08923825), np.float32(0.09421717), np.float32(0.11021726), np.float32(0.106115505), np.float32(0.10445776), np.float32(0.11297811), np.float32(0.10784636), np.float32(0.11286481), np.float32(0.1001644), np.float32(0.09728873), np.float32(0.086168766), np.float32(0.08155995), np.float32(0.08278373), np.float32(0.09444289), np.float32(0.10355979), np.float32(0.113438524), np.float32(0.1304759), np.float32(0.15764649), np.float32(0.1911806), np.float32(0.22567898), np.float32(0.21736236), np.float32(0.20525014), np.float32(0.18247886), np.float32(0.15818432), np.float32(0.16694082), np.float32(0.20961073), np.float32(0.36511317), np.float32(0.46342137), np.float32(0.4591095), np.float32(0.40775436), np.float32(0.44601694), np.float32(0.52286315), np.float32(0.6014755), np.float32(0.54326546), np.float32(0.5402812), np.float32(0.65967625), np.float32(0.7444478), np.float32(0.7517134), np.float32(0.7900739), np.float32(0.75927484), np.float32(0.71010745), np.float32(0.66267806), np.float32(0.64643675), np.float32(0.67428386), np.float32(0.7126369), np.float32(0.6641326), np.float32(0.51450366), np.float32(0.3730736), np.float32(0.31326476), np.float32(0.29802588), np.float32(0.26157263), np.float32(0.29439512), np.float32(0.31654555), np.float32(0.34847948), np.float32(0.28474185), np.float32(0.20398018), np.float32(0.33957297), np.float32(0.45217112), np.float32(0.6204176), np.float32(0.65648526), np.float32(0.64432293), np.float32(0.61290926), np.float32(0.6087126), np.float32(0.693526), np.float32(0.7365278), np.float32(0.75568146), np.float32(0.7891965), np.float32(0.800526), np.float32(0.8100715), np.float32(0.8292601), np.float32(0.8703758), np.float32(0.8675146), np.float32(0.8942567), np.float32(0.90874475), np.float32(0.9195323), np.float32(0.9187203), np.float32(0.91938835), np.float32(0.9172937), np.float32(0.9187055), np.float32(0.9192284), np.float32(0.91194427), np.float32(0.89945316), np.float32(0.89645404), np.float32(0.8965554), np.float32(0.8868036), np.float32(0.8988859), np.float32(0.8969598), np.float32(0.88533133), np.float32(0.85706145), np.float32(0.81705445), np.float32(0.8443438), np.float32(0.751202), np.float32(0.76646405), np.float32(0.7421595), np.float32(0.58513826), np.float32(0.54670334), np.float32(0.50965214), np.float32(0.4096261), np.float32(0.30336818), np.float32(0.40034646)], 'MRVRWTIAEGQGRGEDAVVPVYSFDGEARGSVELPGRIFDQPLRVDVAHRVVRWQRAKARKGLHKTKSRGEVAGSTRKVRPQKGSGRARVGNLKAPQMRGGGTAHGPVVRSHAHALPKKVRRMGLKVALSAKAAEGKLIVVDSFAGMEPKTRAMKATLERLTGDLGLAAGGDELVRMSARNLPHVEVLPQIGANVYSILRRRTLIVTKSGLEQLIARLDAPIKR': [np.float32(0.49066943), np.float32(0.5811275), np.float32(0.6932536), np.float32(0.5994498), np.float32(0.54182655), np.float32(0.49752036), np.float32(0.5156596), np.float32(0.40534428), np.float32(0.38324347), np.float32(0.32690346), np.float32(0.32555825), np.float32(0.3428393), np.float32(0.33712372), np.float32(0.3206502), np.float32(0.30933496), np.float32(0.39852074), np.float32(0.41438264), np.float32(0.42499846), np.float32(0.4677172), np.float32(0.4788611), np.float32(0.5272968), np.float32(0.51568973), np.float32(0.5805099), np.float32(0.5355654), np.float32(0.5491147), np.float32(0.49879745), np.float32(0.49838778), np.float32(0.43073386), np.float32(0.44798478), np.float32(0.45460632), np.float32(0.47150534), np.float32(0.49567637), np.float32(0.50830466), np.float32(0.49322313), np.float32(0.50772333), np.float32(0.5157308), np.float32(0.55352014), np.float32(0.47226304), np.float32(0.49246907), np.float32(0.44967672), np.float32(0.3850123), np.float32(0.38139302), np.float32(0.3565719), np.float32(0.35521847), np.float32(0.39439967), np.float32(0.3837915), np.float32(0.5326433), np.float32(0.5041063), np.float32(0.5732161), np.float32(0.6246768), np.float32(0.63501006), np.float32(0.60571945), np.float32(0.64170915), np.float32(0.6508181), np.float32(0.6912758), np.float32(0.7474799), np.float32(0.7745405), np.float32(0.80512875), np.float32(0.81662446), np.float32(0.8635032), np.float32(0.8815706), np.float32(0.89870185), np.float32(0.91401434), np.float32(0.93101305), np.float32(0.93927765), np.float32(0.9446843), np.float32(0.95228714), np.float32(0.9579873), np.float32(0.9635699), np.float32(0.9697706), np.float32(0.97209), np.float32(0.9782906), np.float32(0.98071045), np.float32(0.98166347), np.float32(0.98348886), np.float32(0.9847008), np.float32(0.9843829), np.float32(0.9851496), np.float32(0.9858438), np.float32(0.9855194), np.float32(0.9858395), np.float32(0.9856542), np.float32(0.98676574), np.float32(0.9864558), np.float32(0.98689276), np.float32(0.9868918), np.float32(0.98704123), np.float32(0.9881263), np.float32(0.9881643), np.float32(0.9879337), np.float32(0.9878001), np.float32(0.98847824), np.float32(0.98910785), np.float32(0.98879623), np.float32(0.9893021), np.float32(0.9894394), np.float32(0.98945856), np.float32(0.98924273), np.float32(0.9891584), np.float32(0.9885261), np.float32(0.9881612), np.float32(0.9873602), np.float32(0.98623544), np.float32(0.9850545), np.float32(0.98435533), np.float32(0.982349), np.float32(0.9785927), np.float32(0.973705), np.float32(0.9711283), np.float32(0.9686603), np.float32(0.9559639), np.float32(0.9588759), np.float32(0.9543864), np.float32(0.9412404), np.float32(0.91964924), np.float32(0.91386193), np.float32(0.8761141), np.float32(0.84745735), np.float32(0.8326265), np.float32(0.7944185), np.float32(0.70272076), np.float32(0.65620315), np.float32(0.5580678), np.float32(0.55669487), np.float32(0.5157833), np.float32(0.49871442), np.float32(0.4245694), np.float32(0.31774652), np.float32(0.3274638), np.float32(0.24140738), np.float32(0.1448577), np.float32(0.11923366), np.float32(0.12918538), np.float32(0.11215966), np.float32(0.0994606), np.float32(0.10267583), np.float32(0.1201935), np.float32(0.14358802), np.float32(0.15989777), np.float32(0.16439196), np.float32(0.21882959), np.float32(0.17317183), np.float32(0.15312754), np.float32(0.16836418), np.float32(0.16542675), np.float32(0.14270662), np.float32(0.13267052), np.float32(0.14112772), np.float32(0.19997719), np.float32(0.16503504), np.float32(0.17077956), np.float32(0.18025719), np.float32(0.20655532), np.float32(0.21873806), np.float32(0.2314229), np.float32(0.25853077), np.float32(0.3057624), np.float32(0.29741552), np.float32(0.24443972), np.float32(0.23088622), np.float32(0.23766862), np.float32(0.23108603), np.float32(0.20521998), np.float32(0.17008097), np.float32(0.1591063), np.float32(0.1500953), np.float32(0.14755854), np.float32(0.13160433), np.float32(0.15341406), np.float32(0.1716074), np.float32(0.17142479), np.float32(0.14991795), np.float32(0.14378315), np.float32(0.14769055), np.float32(0.15770026), np.float32(0.14734425), np.float32(0.12037822), np.float32(0.10754727), np.float32(0.11714985), np.float32(0.11375614), np.float32(0.10293937), np.float32(0.095596924), np.float32(0.09324581), np.float32(0.07971248), np.float32(0.07329002), np.float32(0.06760609), np.float32(0.06644805), np.float32(0.06390622), np.float32(0.06007903), np.float32(0.06761992), np.float32(0.09870294), np.float32(0.1219934), np.float32(0.09589607), np.float32(0.08421831), np.float32(0.085287236), np.float32(0.078297086), np.float32(0.07473383), np.float32(0.078348204), np.float32(0.06981174), np.float32(0.0684249), np.float32(0.080484785), np.float32(0.0875304), np.float32(0.074057326), np.float32(0.07200644), np.float32(0.08242405), np.float32(0.085838184), np.float32(0.07750345), np.float32(0.08411519), np.float32(0.10131998), np.float32(0.1140924), np.float32(0.13242939), np.float32(0.15596732), np.float32(0.16041587), np.float32(0.16605872), np.float32(0.17292051), np.float32(0.19942476), np.float32(0.19314887), np.float32(0.20671618), np.float32(0.20967607), np.float32(0.23627746), np.float32(0.23823482), np.float32(0.20216054), np.float32(0.18755025), np.float32(0.21131803)], 'MGLVSTAAPAQGDASTSTRRSALDLDVYTSCISLKSELSEHVEAVSVLDEAIAALDAGSSASAALDRVGHLLLVPTCTLSVASQFKPVLLDLLVRSLKQAHDSGNADAQVLVKTLHTFALLISVFPAEIYDLSTRFVGTPAFSSLPQTLSTAAVEVRNQFLLDLYRLAAAAPNTFAGHVGESCAQWAHRIVFSSQPSEPLATRLLALRFFALQQRISEKGRLELQQKCLDSLFIGAPDPYTLDAVASLAFETAGINLWTLETEEFSRIQQARSSVASRQIAFLPRRSDTDIVTDKQQAQLSPDDLSPEVCSIGGVLLARSSQIISRDDTIPLEDRFVETTGISPSLSQLALRLSANYPILISGPPSSGKSSLIRHLSQLLKGAETASTSSHLTIQLGDQSGIDAKQLLGSFVSSPTEPGKFEWTEGALTRAVRQGKWVVLEDIDKAGSEVLSTVAQLVEQLGPTKALGARTTIDLGTRGKVAAGDGFALFATRSVASSSRHASSPSTATFLGSSHWSEVHIDSPSQNDVGSILANQFPRLTSQQSHFVERLVATWYKLQRATQPSAASSPASAKAVGASAGSVRTATLRDLIKWCRRVQRLLSAEPSMLSDPLSNPVQQEEIFIEACDIFLGSVPQAQDASAAAAPASAHTSKAANGKSTDRYSALVELLAEELGLTSERAWWALKQRIPELSVRSTEISLNTDAGSSLIRVGRCELQRRSKATAKRAAPVSRKFAMTKPSLLLLERLTVATALAEPVLLVGETGTGKTTVVQHLASLLGQPMVALNLSQQTESGDLLGAFKPLDPKVPATELHDQWTSLFARTFSSRRNARFVEAERKAFIAGKWSRLALLWRESAKMASQRKKGASKSEAAESANGDITTAEADGRPGSGSRKKRKTERGAAEGSPADVDDARADAELDREWLELDAKARDFGVQHGSKKKNLVFSFVEGPLVKALRQGDWILLDEINLAAAETLDSLTGLLQSPTSSITLTERGDLEPIPRHPNFRLFACMNPATDVGKKDLPASLRSRFTELYVPSPDADREALTAIVEKYIGEHALGDRGAIMDVAECYAEIRRLAQQHQLADGANQRPHFSIRTLSRALTFATDIAPQYGLRRSLWEGFIMAFTLLLDDASARVVRAIIERHTLTKAKNARAIATFVPPPPKGAEDGDFVQVGPFWLPTGPAPLDAAEDYILTPSVQSKLVGLSRAALTRRFPVLIQGPTSAGKTSAVEYLARRTGHRFVRINNHEHTDIQEYIGSYASDPDSGKLSFQEGLLVKALRKGDWIVLDELNLAPTDVLEALNRLLDDNRELVIPETGEVVKPHPHFMLFATQNPPGLYAGRKVLSRAFRNRFLELHFDDVPRAELETILTNRCKIAPSYASRIVGVFEELQKRRQAGRVFETKQAFVTLRDLFRWGNREAVGYQQLAENGYMLIAERARRADDKETVKDVIEKIMRVKLDVDRMYLLEGPESEATLARIGKALGGAIVNNLSNTSIVRTSAFQRLLCLVATSLRYNEPVLLVGETGAGKTSVCEVLATAFGRELHCVNCHQNTDTADLLGGQRPLRNRAAQQSAAKVACIGALDALQITHALTAESKLEDVAACIEAVLSKEPEQLAALEEAQKDVARQTLRNALRSIYQATALFEWQDGPLVQAMRAGDHILLDEISLADDSVLERLNSVLEPARTLVLAERATSSSQLNSEADLSASQITGADGFQVLATMNPGGDYGKKELSPALRNRFTEIWVPHVDIRSDLIQIINAQWKDARLSLWTEPIIDFSDWFIHQIGGRDQSGLGLRDLLTWASFMNELAVNASLDPALAFAHGASLTIIDGLGALPATAAMTAAGLDQLRDRCLAKVAELIAPQEYDPKLASLFEVDVSSERLRIGPFAISRGSLDLPSQGTGSFSFGAKTSASNAMRVLRALSVPGRSVLLEGSPGAGKTSLITALAAAAGRPLTRINLSDQTELVDLFGSDMPLEGGGPGEFAWRDAAFLTAMQQGEWVLLDEMNLASQTVLEGLNSCLDHRGTVYVPELGRSFTKHPNFRIFAAQNPHHQGGGRKGLPKSFLNRFIKVHIEELTGDDILAISSHLYPNFDIEQLRKMIQFNFALHHQVVVKHSFGRIGAPWEFNLRDLMRWLDLLHTDLGLNKLGDPIEHLASLYIQRFRTASDRQAARELFRKSFGGDSASDSRIVPTLTPSQARIGHAVLQRKPALSAVHHQLVLLQSQLPVLEALMDCVHKEWLAILVGPTGSGKTSVVRLLAQLAGARLEEFQMNSGTDTMDLIGTFEQYDPLGRSRHVLSTLLLEMQRCSETVAASSNEHFAALLAARNVVHAATGSSAGTLAPESLSRAIEDVRLATSRIDDDALKRALEDASAVAVELAQSSSDTQRTTGKFEWIDGPLLRALQEGHWLMLDNANLCSASVLDRLNSLFEVNGSLVISERGVVDGKVPVVRPHPNFRVFMCLDPRHGELSRAMRNRGIEIVLLPQQGTASSDLERLVQLCGADSVLSANSATSAQRALMDASLHAQLVQRGLEDRDVLDADTSLTARHRDAAIWTASQLMLTNASLASAALPLFLAGVQGSGSEAEASLLIRRSSPSSLKLTWQVMTRCLSSVPMEVSALLQEVVSTTGLLQDSRQALQLGLIDSKRISRELCDYLLVDLRYEDNVCRLLDSQSPPSQAVHLLLAALLHRLAAHQIREAASTKRMQDLSILERSARLSSTAMVHDEDQATTAVRNVFPLIVAVHRMVLAAMQSDRTADLSAVTLRQVALLLRSGEYLQTLCTSTELDFSSIQILVRFMSDLLREITGGGVDGDANLVQTIDLLGGSLQLTSGKALFPIWSLFGADEGMQTNLYRLICDEVTLLPPAVGGDLLKNALDVAATLCVAGKQSAAPAELRDMMQLGWQTLKMIRSASNKAAIQSQVQALARSSATEKAEAELLTLAEVSIKTPDCLQSGSQAFRMKLIMQLLESHSSPFMQAAAAPCRSALWALDSASAQSNALLSDFSWIRRLWPSEAGQASTSDGPAHLLRPSSLQTLLESRFGTRSLFEKSLHDASVGRMIKSVGAALPASSPSRQEKLSSILVRFITLVSETLYNAALKDLAEHNLPAWKRVQGLSECRTLLKTLLEAGQERLAEGTASALLEWVTVLENELEPALSPSNGVDDATLLGRAWISVALVMLRLYLPNVALDPIVARRTMADFGDFCRAQLETELDLEVYAESIVTGEKSNRVIHDLRAQIEETRMSLKTQAGDRAQAWRKPNLKLLSQFYRETSSFLREVVTAERVADLVQALISGPSEQAEQREASLQASVLSFGDRLRKTFAELRDMVEPIIASLLQLQLGLRLVRQAARIASAPVDVKQRGAIVEALVSFPTAHSSTLLRQVDLSSQLQARSDVSASLIIVSTASVAYDHASLGIEVLESPDTLRNISRSYERIFQLWALDRERAKREEEEASSLYKSRKIEESIELDAEAEEKEFRALFPEYDDDVLDGPRPAAAANGQEQAKHKGMLLPPPRFVAVLNAHMAIFGQASMRKGAADAFHAERDSLVTKLMRKHHEDWSEAIDRAGAAFGLSSAIDDQLASSQTTKDFNFYLDARPAEVRKATAIVEELRTRLNVLIQEWPEQMVLQHIRDRCDAVLRLDAASPVAKMLSALEQLLTHTEDWEGFASQQTSIQANRERISAQIIEWRRLELSCWAELLNTQARTFQDELGEWWFRVYEILIRGTRAASADGPAAFKEHVEQLIDAVDQFVRSSPLGQFEARLSLLESYARFIERLVRLAPPKESRGLKEVGMVLQNVTTFFRQFDERISGTLQSQRTVLEKDITGFIKLASWKDINIHALKQSAQKTHRQLHKTLRKFRDILRQPVDPMLASHLDALTRREIPALSVDSLSHRKMLDVSDKPSEAWTRAVSFATLNESAPEHIRNMSKTLSVLQKMAGDRLWPALLRPTSAAAGIADLADEIVDRQQQLAKLTPAFSKEDNEKAIKNLTARKRKAWSDLLKELRRIGLSSFARTDMAAMNQSVMHIYTRPALLAACPASLSDEPFSTLERLFFRLLAALPKVRDSLQSHSADLSTAELQRGVNYIEHVTHLVLQERDRMHSELQSLSMLEKLNARMHDLHSAGLATVTRASRSAPFQAVADFIARLADALNEIKAQAPTFLATSAFPAPAADTFLGRIPSLAAELMQRASSIEALAKTAFAHDVDGGLFFLTEQERLGVESSRKLVEDVQRDLHDHVQSLPALESLLYPVAQWTGEALPLFDRCLVTLEAPLKGKCKPEELVQQANTVVSAVLQVAQDIRRAGSAVSADPVATSEDAADSLPEKIISTELQALQSQQANLRSASVLSEVEKLSRLAQQLSRDTESEEMVQVQLAGVYPFLHEYAELLRAHLLASAHFSRSLLKLDHTLCHLLTALASKGFCKPPEEQQDDGGEGEDGEQLEGGTGLGDGSGAKDITDQMEDDDEIEELQKDEPADEGEEGDKTEREKNAKEADQDFGGDLEDISVDGDDDAGSDQDGDEGDEQEPEDAVGDVDPLDPNAVDEKVWDGNDDDEDDKKDAPEDKTNKDLGADNADGKEAESVPKADDSGSADDKQKQERPAEGSRDEQQQQQDDSKQDQADADQQEGADEQDAAEPEDREGEDREGAEEEENEDADVQGEGGGRQLDQEADQGENLDLDDDFNMDGGDGENDGDRDHDDDGLDELSDMDQMPDHQRDDKRDDKAMDDLADDQPEANAEEQKQNEETTEGEAAEQEPEDDIKVDKDEGEDAMDEDGEDEDAEAQSQQQQQRPANDNAAGGDQDQVDPFDIDAVDQGADNGGQDESATQQQSSRSQRGRRVDARNDQSQAEQGMDLDDSADAAPQEQADQPPSAGERGARAPQAERDEASGDAEQDGEAEADPNPLRRMGDALEQFRRRMQEIQSARDDEEEQVAGEKAEHDGEGPPEDGDVEHVANDDAAELQALGAAKEQDEVRKLGDMGIEDEDESLGAKPRGQDVNEQEEHEQREPQPLPDQPVKEERNEVSDGQQKAFMPSDLKPPSSSLTAEQEALLDEDGDANMADDVQVKQEEDDDEAMTPLPDDVRQEADDEVQQQLEAFRNVVSSEERLAKAGDLWRSYASLTADLAFSLCEQLRLILAPTLATRLNGDFRTGKRLNMRKIVPFIASDFAKDKIWLRRTKPSSREYQVMLAIDDSRSMSESRSAHLAYQTLALVTGALSRLEVGDVSICRFGEDVDSLHDFGRGSFSDQNGAHVIDRLGFQQKKTNVLRLVERSLETLAEARASRSSSSASQGGELWQLEIIISDGICQDHARLRSLLRRAAEQRVMLVFVVIDSLQQPAPAAAGSAAQQQQQQQRSSILDMTNASYHTDASGRLQLKMERYMDTFPFDYYVVVREVEALPEVLSATLRQWVEKIRETES': [np.float32(0.956445), np.float32(0.9637628), np.float32(0.96509236), np.float32(0.95329475), np.float32(0.9468732), np.float32(0.9466757), np.float32(0.94138443), np.float32(0.9374409), np.float32(0.9353184), np.float32(0.9369072), np.float32(0.9303419), np.float32(0.9175128), np.float32(0.92000407), np.float32(0.90912527), np.float32(0.88768744), np.float32(0.8447696), np.float32(0.8019572), np.float32(0.7517238), np.float32(0.69683474), np.float32(0.6176094), np.float32(0.5800337), np.float32(0.52698696), np.float32(0.47901508), np.float32(0.40669468), np.float32(0.38022867), np.float32(0.34112325), np.float32(0.29293957), np.float32(0.26146257), np.float32(0.26490575), np.float32(0.24443795), np.float32(0.20803238), np.float32(0.1967002), np.float32(0.19164571), np.float32(0.16155514), np.float32(0.14349517), np.float32(0.13120823), np.float32(0.11034924), np.float32(0.111538395), np.float32(0.10869619), np.float32(0.094806425), np.float32(0.09057412), np.float32(0.090326615), np.float32(0.088808104), np.float32(0.08556697), np.float32(0.08785338), np.float32(0.09233688), np.float32(0.10166108), np.float32(0.10117487), np.float32(0.10056616), np.float32(0.08963773), np.float32(0.089480974), np.float32(0.08417685), np.float32(0.0688656), np.float32(0.069611415), np.float32(0.078294784), np.float32(0.0736048), np.float32(0.071708806), np.float32(0.07671624), np.float32(0.07548257), np.float32(0.07830142), np.float32(0.07608416), np.float32(0.07514975), np.float32(0.06258447), np.float32(0.074136905), np.float32(0.07988784), np.float32(0.074602686), np.float32(0.07202977), np.float32(0.07487731), np.float32(0.071352094), np.float32(0.062413707), np.float32(0.05498165), np.float32(0.056583095), np.float32(0.050996855), np.float32(0.051158987), np.float32(0.0503987), np.float32(0.048962306), np.float32(0.051624313), np.float32(0.043581933), np.float32(0.037019927), np.float32(0.038282692), np.float32(0.039039813), np.float32(0.034002848), np.float32(0.03464485), np.float32(0.040501837), np.float32(0.0322453), np.float32(0.030379707), np.float32(0.03569889), np.float32(0.04032911), np.float32(0.03814892), np.float32(0.041764956), np.float32(0.050590448), np.float32(0.057161354), np.float32(0.05728782), np.float32(0.07068395), np.float32(0.08243974), np.float32(0.08343831), np.float32(0.073068485), np.float32(0.081263326), np.float32(0.083430566), np.float32(0.07141022), np.float32(0.06776214), np.float32(0.079509445), np.float32(0.078558356), np.float32(0.06595298), np.float32(0.073717736), np.float32(0.0836964), np.float32(0.08354071), np.float32(0.06686168), np.float32(0.06961725), np.float32(0.07447871), np.float32(0.06128979), np.float32(0.054622494), np.float32(0.055831097), np.float32(0.04330905), np.float32(0.03399646), np.float32(0.032490227), np.float32(0.028025186), np.float32(0.024381638), np.float32(0.024109934), np.float32(0.023023225), np.float32(0.024178134), np.float32(0.023609772), np.float32(0.023778522), np.float32(0.02812454), np.float32(0.030306855), np.float32(0.029763207), np.float32(0.031437267), np.float32(0.033136982), np.float32(0.035367828), np.float32(0.038408738), np.float32(0.04263947), np.float32(0.05152991), np.float32(0.05953829), np.float32(0.064823), np.float32(0.07383755), np.float32(0.084745966), np.float32(0.090879716), np.float32(0.09338839), np.float32(0.10240295), np.float32(0.10188544), np.float32(0.10029233), np.float32(0.098589286), np.float32(0.10059141), np.float32(0.10094258), np.float32(0.09529786), np.float32(0.09166317), np.float32(0.08806076), np.float32(0.08260177), np.float32(0.07706213), np.float32(0.071172744), np.float32(0.06722891), np.float32(0.064214386), np.float32(0.053811867), np.float32(0.050706547), np.float32(0.052466355), np.float32(0.045261703), np.float32(0.037345525), np.float32(0.039556097), np.float32(0.03943216), np.float32(0.034170553), np.float32(0.034885608), np.float32(0.04144971), np.float32(0.041811947), np.float32(0.039438095), np.float32(0.04061609), np.float32(0.043586344), np.float32(0.0468833), np.float32(0.043036506), np.float32(0.046715062), np.float32(0.05337772), np.float32(0.058143087), np.float32(0.055687595), np.float32(0.060178857), np.float32(0.07339306), np.float32(0.067188576), np.float32(0.067229435), np.float32(0.06998441), np.float32(0.07209707), np.float32(0.06422069), np.float32(0.061653793), np.float32(0.069140345), np.float32(0.06841156), np.float32(0.06743859), np.float32(0.07909584), np.float32(0.07879407), np.float32(0.075748794), np.float32(0.07642089), np.float32(0.08084039), np.float32(0.075139366), np.float32(0.06581136), np.float32(0.06002625), np.float32(0.058026128), np.float32(0.054105263), np.float32(0.04629831), np.float32(0.044053223), np.float32(0.045917574), np.float32(0.043570366), np.float32(0.038201008), np.float32(0.03808509), np.float32(0.037034344), np.float32(0.03620294), np.float32(0.035250228), np.float32(0.040855654), np.float32(0.04575115), np.float32(0.043501448), np.float32(0.041715197), np.float32(0.045928814), np.float32(0.048078787), np.float32(0.04391766), np.float32(0.041121498), np.float32(0.039746165), np.float32(0.041688967), np.float32(0.041794825), np.float32(0.046531036), np.float32(0.051178005), np.float32(0.056604896), np.float32(0.05673695), np.float32(0.056329004), np.float32(0.06285712), np.float32(0.0629775), np.float32(0.063446425), np.float32(0.063107826), np.float32(0.06537804), np.float32(0.07019631), np.float32(0.0771738), np.float32(0.085892595), np.float32(0.08662288), np.float32(0.087742396), np.float32(0.096282646), np.float32(0.08635353), np.float32(0.071835384), np.float32(0.06700279), np.float32(0.06386542), np.float32(0.05852573), np.float32(0.0533367), np.float32(0.047909576), np.float32(0.049844388), np.float32(0.0457162), np.float32(0.04131315), np.float32(0.04058947), np.float32(0.04525858), np.float32(0.0480207), np.float32(0.050181877), np.float32(0.05220321), np.float32(0.057198267), np.float32(0.0579423), np.float32(0.055702236), np.float32(0.055027794), np.float32(0.053376183), np.float32(0.049903817), np.float32(0.04932328), np.float32(0.051832985), np.float32(0.050841507), np.float32(0.048876017), np.float32(0.052798294), np.float32(0.057173036), np.float32(0.0455989), np.float32(0.058478083), np.float32(0.06549538), np.float32(0.07303554), np.float32(0.08117277), np.float32(0.090080276), np.float32(0.09027943), np.float32(0.0860524), np.float32(0.08389319), np.float32(0.08601406), np.float32(0.0961539), np.float32(0.09923213), np.float32(0.10209013), np.float32(0.113949545), np.float32(0.107611775), np.float32(0.122923635), np.float32(0.12918264), np.float32(0.1676697), np.float32(0.1727146), np.float32(0.14064309), np.float32(0.20526555), np.float32(0.25135365), np.float32(0.26911265), np.float32(0.2768776), np.float32(0.26585943), np.float32(0.21542624), np.float32(0.27814907), np.float32(0.35993958), np.float32(0.42059168), np.float32(0.46888563), np.float32(0.53546387), np.float32(0.5441327), np.float32(0.49823007), np.float32(0.535424), np.float32(0.55929923), np.float32(0.6555208), np.float32(0.7531544), np.float32(0.73797846), np.float32(0.7552131), np.float32(0.78451467), np.float32(0.7908597), np.float32(0.768573), np.float32(0.76227266), np.float32(0.7630798), np.float32(0.7348075), np.float32(0.68236667), np.float32(0.6654854), np.float32(0.61413765), np.float32(0.5637907), np.float32(0.44319928), np.float32(0.36930773), np.float32(0.31606314), np.float32(0.2211214), np.float32(0.1885987), np.float32(0.16615845), np.float32(0.1430169), np.float32(0.14144231), np.float32(0.12462088), np.float32(0.121774614), np.float32(0.104078844), np.float32(0.099795006), np.float32(0.13488209), np.float32(0.117069595), np.float32(0.11927944), np.float32(0.12370643), np.float32(0.14804214), np.float32(0.15288462), np.float32(0.13413265), np.float32(0.13533679), np.float32(0.14425813), np.float32(0.17128707), np.float32(0.15439138), np.float32(0.1529816), np.float32(0.16808222), np.float32(0.16519351), np.float32(0.16818325), np.float32(0.20172913), np.float32(0.201596), np.float32(0.16372234), np.float32(0.15635507), np.float32(0.15305057), np.float32(0.14326178), np.float32(0.12647493), np.float32(0.12120285), np.float32(0.118529394), np.float32(0.08702156), np.float32(0.0866437), np.float32(0.07664529), np.float32(0.084113225), np.float32(0.0693846), np.float32(0.0636982), np.float32(0.055580493), np.float32(0.054930493), np.float32(0.05130571), np.float32(0.046496216), np.float32(0.04453504), np.float32(0.045457292), np.float32(0.04488583), np.float32(0.051991623), np.float32(0.053817634), np.float32(0.051304694), np.float32(0.049930897), np.float32(0.055594172), np.float32(0.053983092), np.float32(0.048532795), np.float32(0.04560795), np.float32(0.050497293), np.float32(0.0445992), np.float32(0.03568311), np.float32(0.038255155), np.float32(0.038098555), np.float32(0.03619235), np.float32(0.035322137), np.float32(0.05174704), np.float32(0.061687153), np.float32(0.07475045), np.float32(0.099556506), np.float32(0.10392185), np.float32(0.10380234), np.float32(0.11488066), np.float32(0.12573919), np.float32(0.118907765), np.float32(0.11169249), np.float32(0.10696078), np.float32(0.09710902), np.float32(0.09012924), np.float32(0.08030329), np.float32(0.08092548), np.float32(0.08346849), np.float32(0.085664526), np.float32(0.06754433), np.float32(0.06641125), np.float32(0.08148349), np.float32(0.097446375), np.float32(0.09330534), np.float32(0.11747165), np.float32(0.116439536), np.float32(0.11377938), np.float32(0.11005516), np.float32(0.11551775), np.float32(0.09371102), np.float32(0.086566865), np.float32(0.0770998), np.float32(0.070202395), np.float32(0.060909722), np.float32(0.0587349), np.float32(0.055186182), np.float32(0.056642957), np.float32(0.06761237), np.float32(0.07138847), np.float32(0.08687243), np.float32(0.08769836), np.float32(0.09873669), np.float32(0.10794903), np.float32(0.1164105), np.float32(0.11874658), np.float32(0.10926467), np.float32(0.119312204), np.float32(0.11660438), np.float32(0.10528492), np.float32(0.09646188), np.float32(0.08895153), np.float32(0.093544975), np.float32(0.093924075), np.float32(0.09735966), np.float32(0.102735765), np.float32(0.11761246), np.float32(0.1263164), np.float32(0.13150398), np.float32(0.12100921), np.float32(0.113470905), np.float32(0.1001233), np.float32(0.08521688), np.float32(0.07351528), np.float32(0.061304618), np.float32(0.055198703), np.float32(0.054820407), np.float32(0.06312058), np.float32(0.057356715), np.float32(0.0593355), np.float32(0.061372865), np.float32(0.061399758), np.float32(0.057204556), np.float32(0.056733567), np.float32(0.066039264), np.float32(0.06636524), np.float32(0.051998686), np.float32(0.053096145), np.float32(0.06281421), np.float32(0.052411504), np.float32(0.040513594), np.float32(0.044655662), np.float32(0.04921763), np.float32(0.050798424), np.float32(0.055648465), np.float32(0.06479908), np.float32(0.07590208), np.float32(0.08114857), np.float32(0.0853148), np.float32(0.09528845), np.float32(0.0992841), np.float32(0.089563295), np.float32(0.10392294), np.float32(0.10711627), np.float32(0.10388204), np.float32(0.09057766), np.float32(0.11466166), np.float32(0.12255234), np.float32(0.12208413), np.float32(0.14800595), np.float32(0.16395822), np.float32(0.20426159), np.float32(0.23840305), np.float32(0.27771768), np.float32(0.36078757), np.float32(0.30570552), np.float32(0.3001761), np.float32(0.35490686), np.float32(0.34489998), np.float32(0.23312208), np.float32(0.20214994), np.float32(0.17942698), np.float32(0.12218838), np.float32(0.10565055), np.float32(0.11066529), np.float32(0.12672168), np.float32(0.114135), np.float32(0.118064426), np.float32(0.13097776), np.float32(0.15201448), np.float32(0.17658167), np.float32(0.23981133), np.float32(0.28809854), np.float32(0.2438934), np.float32(0.27402228), np.float32(0.31333718), np.float32(0.28630993), np.float32(0.33488506), np.float32(0.36237338), np.float32(0.40300447), np.float32(0.34696576), np.float32(0.3187344), np.float32(0.3699525), np.float32(0.4006321), np.float32(0.5110518), np.float32(0.73608625), np.float32(0.7316931), np.float32(0.73875046), np.float32(0.71576715), np.float32(0.71120346), np.float32(0.6416529), np.float32(0.675197), np.float32(0.718246), np.float32(0.7557944), np.float32(0.6087102), np.float32(0.5430185), np.float32(0.48640212), np.float32(0.5122089), np.float32(0.5033875), np.float32(0.54323876), np.float32(0.4986274), np.float32(0.4741536), np.float32(0.3457496), np.float32(0.27585277), np.float32(0.21680881), np.float32(0.18908678), np.float32(0.2045481), np.float32(0.24540998), np.float32(0.31231368), np.float32(0.29615536), np.float32(0.3186243), np.float32(0.3483828), np.float32(0.29124486), np.float32(0.37124014), np.float32(0.35120925), np.float32(0.3130299), np.float32(0.2902327), np.float32(0.2375483), np.float32(0.21916643), np.float32(0.21887867), np.float32(0.16757569), np.float32(0.19412063), np.float32(0.16385902), np.float32(0.16942742), np.float32(0.194306), np.float32(0.15939231), np.float32(0.13890618), np.float32(0.11980155), np.float32(0.11417314), np.float32(0.13466108), np.float32(0.13601877), np.float32(0.13516055), np.float32(0.14592262), np.float32(0.16503897), np.float32(0.16640206), np.float32(0.1596215), np.float32(0.1618343), np.float32(0.18214214), np.float32(0.20799224), np.float32(0.2391841), np.float32(0.28141525), np.float32(0.32692438), np.float32(0.39345524), np.float32(0.47784063), np.float32(0.5059972), np.float32(0.5634712), np.float32(0.60859567), np.float32(0.65260255), np.float32(0.69398355), np.float32(0.7346451), np.float32(0.76680255), np.float32(0.798009), np.float32(0.8294002), np.float32(0.8421584), np.float32(0.8722725), np.float32(0.8791171), np.float32(0.8726232), np.float32(0.86248684), np.float32(0.8675002), np.float32(0.8524088), np.float32(0.8128356), np.float32(0.80114514), np.float32(0.7538628), np.float32(0.7144257), np.float32(0.708026), np.float32(0.6510696), np.float32(0.6050534), np.float32(0.5437622), np.float32(0.486826), np.float32(0.44917658), np.float32(0.33569667), np.float32(0.22224648), np.float32(0.1916615), np.float32(0.13558014), np.float32(0.1039208), np.float32(0.09986216), np.float32(0.10196809), np.float32(0.10066562), np.float32(0.09668309), np.float32(0.10049943), np.float32(0.108225234), np.float32(0.10316539), np.float32(0.110189065), np.float32(0.12429577), np.float32(0.14644952), np.float32(0.1723238), np.float32(0.20976926), np.float32(0.28329417), np.float32(0.2986718), np.float32(0.28923875), np.float32(0.31845948), np.float32(0.34172097), np.float32(0.32223243), np.float32(0.2956857), np.float32(0.28188893), np.float32(0.27733734), np.float32(0.20479332), np.float32(0.20180753), np.float32(0.18995251), np.float32(0.15509416), np.float32(0.13978428), np.float32(0.13620524), np.float32(0.12598124), np.float32(0.1121029), np.float32(0.1117397), np.float32(0.10561259), np.float32(0.09955563), np.float32(0.09677419), np.float32(0.094395615), np.float32(0.10194495), np.float32(0.11839744), np.float32(0.12240822), np.float32(0.14082502), np.float32(0.15369977), np.float32(0.15889665), np.float32(0.18946499), np.float32(0.24185084), np.float32(0.25647894), np.float32(0.30461723), np.float32(0.36892566), np.float32(0.42299744), np.float32(0.48639163), np.float32(0.6031405), np.float32(0.72387385), np.float32(0.79833674), np.float32(0.8618273), np.float32(0.8881107), np.float32(0.902311), np.float32(0.9124408), np.float32(0.92402077), np.float32(0.92713696), np.float32(0.93056214), np.float32(0.93141794), np.float32(0.9317023), np.float32(0.92772305), np.float32(0.8994929), np.float32(0.8795268), np.float32(0.85720426), np.float32(0.79492325), np.float32(0.7518251), np.float32(0.7454784), np.float32(0.73439425), np.float32(0.68634605), np.float32(0.5766721), np.float32(0.5634226), np.float32(0.46635547), np.float32(0.38723198), np.float32(0.323373), np.float32(0.2739004), np.float32(0.2244963), np.float32(0.18752228), np.float32(0.1471882), np.float32(0.13771895), np.float32(0.12665975), np.float32(0.11466102), np.float32(0.11616756), np.float32(0.10112117), np.float32(0.08534869), np.float32(0.084217004), np.float32(0.093554534), np.float32(0.10058434), np.float32(0.08997966), np.float32(0.10355624), np.float32(0.12615056), np.float32(0.12584779), np.float32(0.14243238), np.float32(0.15731168), np.float32(0.17133926), np.float32(0.16060972), np.float32(0.15856065), np.float32(0.17343178), np.float32(0.18278088), np.float32(0.19553077), np.float32(0.20053138), np.float32(0.24522999), np.float32(0.23491669), np.float32(0.29621598), np.float32(0.3253385), np.float32(0.368906), np.float32(0.35582408), np.float32(0.373844), np.float32(0.39411068), np.float32(0.4101144), np.float32(0.41613543), np.float32(0.4163551), np.float32(0.44826305), np.float32(0.433128), np.float32(0.38171968), np.float32(0.3753274), np.float32(0.36201298), np.float32(0.37249765), np.float32(0.3929526), np.float32(0.40678212), np.float32(0.40779155), np.float32(0.4554517), np.float32(0.4702588), np.float32(0.41242105), np.float32(0.43746206), np.float32(0.4712394), np.float32(0.5459672), np.float32(0.53919005), np.float32(0.5936032), np.float32(0.66168225), np.float32(0.66761), np.float32(0.6020104), np.float32(0.6088622), np.float32(0.6559343), np.float32(0.6433376), np.float32(0.7159687), np.float32(0.7838244), np.float32(0.74096334), np.float32(0.7804756), np.float32(0.7781197), np.float32(0.76766604), np.float32(0.7496788), np.float32(0.71578336), np.float32(0.68633306), np.float32(0.6301353), np.float32(0.54777235), np.float32(0.54327863), np.float32(0.48883328), np.float32(0.433248), np.float32(0.3347984), np.float32(0.23982272), np.float32(0.19488735), np.float32(0.1579527), np.float32(0.11425511), np.float32(0.09746138), np.float32(0.08440969), np.float32(0.073550284), np.float32(0.06300931), np.float32(0.05871603), np.float32(0.053185783), np.float32(0.047815982), np.float32(0.039566938), np.float32(0.03618095), np.float32(0.03528994), np.float32(0.03493201), np.float32(0.03706945), np.float32(0.03599798), np.float32(0.036850464), np.float32(0.04101777), np.float32(0.04147081), np.float32(0.0326297), np.float32(0.02786806), np.float32(0.028698923), np.float32(0.0269518), np.float32(0.0236069), np.float32(0.021642203), np.float32(0.023038032), np.float32(0.024312198), np.float32(0.023601282), np.float32(0.023984104), np.float32(0.02546845), np.float32(0.030771405), np.float32(0.036251128), np.float32(0.03903281), np.float32(0.04109565), np.float32(0.03994943), np.float32(0.037272643), np.float32(0.034865346), np.float32(0.033878684), np.float32(0.034984443), np.float32(0.037472107), np.float32(0.0382896), np.float32(0.039973695), np.float32(0.038268894), np.float32(0.042125337), np.float32(0.059708837), np.float32(0.058858052), np.float32(0.074355155), np.float32(0.10701755), np.float32(0.11122885), np.float32(0.100770764), np.float32(0.11888088), np.float32(0.13141693), np.float32(0.13224806), np.float32(0.13868578), np.float32(0.16469048), np.float32(0.19376493), np.float32(0.18895915), np.float32(0.21229765), np.float32(0.26043096), np.float32(0.25178447), np.float32(0.2905296), np.float32(0.2680913), np.float32(0.26338953), np.float32(0.25097087), np.float32(0.25956234), np.float32(0.21311663), np.float32(0.19277559), np.float32(0.18328449), np.float32(0.1620715), np.float32(0.16957872), np.float32(0.19436483), np.float32(0.25651574), np.float32(0.258329), np.float32(0.23110205), np.float32(0.21680413), np.float32(0.21306984), np.float32(0.21382108), np.float32(0.23299918), np.float32(0.2110547), np.float32(0.19835956), np.float32(0.20865424), np.float32(0.21116468), np.float32(0.21882942), np.float32(0.19916573), np.float32(0.19459721), np.float32(0.24583933), np.float32(0.25952965), np.float32(0.24561773), np.float32(0.20856175), np.float32(0.2336138), np.float32(0.26358745), np.float32(0.2688833), np.float32(0.25954503), np.float32(0.30026826), np.float32(0.30752838), np.float32(0.2948209), np.float32(0.31040567), np.float32(0.30291772), np.float32(0.3008554), np.float32(0.29343346), np.float32(0.2945227), np.float32(0.22789185), np.float32(0.22531514), np.float32(0.21289958), np.float32(0.19383949), np.float32(0.19117944), np.float32(0.19595422), np.float32(0.21796605), np.float32(0.2897089), np.float32(0.29474616), np.float32(0.313508), np.float32(0.34760275), np.float32(0.3728656), np.float32(0.4476632), np.float32(0.49433956), np.float32(0.49858555), np.float32(0.52355987), np.float32(0.54193515), np.float32(0.5916753), np.float32(0.64248407), np.float32(0.6757072), np.float32(0.69950503), np.float32(0.74365157), np.float32(0.75942415), np.float32(0.7913257), np.float32(0.83279586), np.float32(0.84755826), np.float32(0.87581253), np.float32(0.89173263), np.float32(0.9065498), np.float32(0.9211267), np.float32(0.93191254), np.float32(0.9518492), np.float32(0.96041584), np.float32(0.9668041), np.float32(0.9712135), np.float32(0.97232616), np.float32(0.9738331), np.float32(0.9751261), np.float32(0.97709614), np.float32(0.97994024), np.float32(0.9808426), np.float32(0.98249876), np.float32(0.98315954), np.float32(0.9844385), np.float32(0.9853597), np.float32(0.9854676), np.float32(0.9861267), np.float32(0.9860888), np.float32(0.9864093), np.float32(0.98655975), np.float32(0.9870034), np.float32(0.9867252), np.float32(0.9868766), np.float32(0.9868504), np.float32(0.9867388), np.float32(0.9866389), np.float32(0.98558074), np.float32(0.98583686), np.float32(0.9846572), np.float32(0.9829522), np.float32(0.98079073), np.float32(0.97697943), np.float32(0.97362345), np.float32(0.964665), np.float32(0.95473194), np.float32(0.940888), np.float32(0.9283705), np.float32(0.91236347), np.float32(0.8959747), np.float32(0.8845727), np.float32(0.8653824), np.float32(0.8254602), np.float32(0.80204767), np.float32(0.7677693), np.float32(0.735819), np.float32(0.7009979), np.float32(0.6870708), np.float32(0.6789141), np.float32(0.60979015), np.float32(0.5872471), np.float32(0.5589655), np.float32(0.49400535), np.float32(0.46488932), np.float32(0.44550017), np.float32(0.42389628), np.float32(0.41028443), np.float32(0.39161223), np.float32(0.41265625), np.float32(0.4278869), np.float32(0.43078658), np.float32(0.4010146), np.float32(0.42604432), np.float32(0.40630606), np.float32(0.36308783), np.float32(0.34420887), np.float32(0.36213368), np.float32(0.33725554), np.float32(0.33267614), np.float32(0.3502742), np.float32(0.3614202), np.float32(0.35145918), np.float32(0.31120735), np.float32(0.32110825), np.float32(0.3312691), np.float32(0.26808757), np.float32(0.25803858), np.float32(0.2557634), np.float32(0.27807117), np.float32(0.2654137), np.float32(0.25063318), np.float32(0.23019525), np.float32(0.2162175), np.float32(0.20815739), np.float32(0.1790678), np.float32(0.17082366), np.float32(0.1750841), np.float32(0.17380176), np.float32(0.19703932), np.float32(0.20779663), np.float32(0.19675912), np.float32(0.19677517), np.float32(0.20240916), np.float32(0.20574506), np.float32(0.19678272), np.float32(0.20222278), np.float32(0.22409813), np.float32(0.23833077), np.float32(0.20211826), np.float32(0.21645348), np.float32(0.2130477), np.float32(0.17560662), np.float32(0.18798622), np.float32(0.21894225), np.float32(0.24602465), np.float32(0.22075967), np.float32(0.24693365), np.float32(0.26090717), np.float32(0.28470612), np.float32(0.2900732), np.float32(0.29024214), np.float32(0.31454054), np.float32(0.35315713), np.float32(0.41716388), np.float32(0.43082654), np.float32(0.46065885), np.float32(0.5044664), np.float32(0.52667487), np.float32(0.55635935), np.float32(0.6130363), np.float32(0.5697914), np.float32(0.62405485), np.float32(0.7260739), np.float32(0.78016853), np.float32(0.8063967), np.float32(0.7960355), np.float32(0.7092668), np.float32(0.6724014), np.float32(0.64786065), np.float32(0.7897645), np.float32(0.15412034), np.float32(0.14729866), np.float32(0.14172328), np.float32(0.14228007), np.float32(0.14010584), np.float32(0.14186701), np.float32(0.15010527), np.float32(0.15057221), np.float32(0.15185651), np.float32(0.13744058), np.float32(0.13131642), np.float32(0.14647777), np.float32(0.14480425), np.float32(0.12880301), np.float32(0.13479532), np.float32(0.13516033), np.float32(0.11585899), np.float32(0.10184785), np.float32(0.10245265), np.float32(0.10118197), np.float32(0.106257744), np.float32(0.104581274), np.float32(0.099708706), np.float32(0.10956385), np.float32(0.1055695), np.float32(0.106019996), np.float32(0.09861211), np.float32(0.101074845), np.float32(0.09483024), np.float32(0.099531755), np.float32(0.110302806), np.float32(0.10643491), np.float32(0.10609233), np.float32(0.107887425), np.float32(0.11970599), np.float32(0.100225955), np.float32(0.078059345), np.float32(0.07925068), np.float32(0.07899172), np.float32(0.064571254), np.float32(0.055225097), np.float32(0.06055479), np.float32(0.06299823), np.float32(0.059879895), np.float32(0.05766036), np.float32(0.07053097), np.float32(0.07627071), np.float32(0.074055724), np.float32(0.07297182), np.float32(0.07641654), np.float32(0.08049102), np.float32(0.07997577), np.float32(0.08577495), np.float32(0.0822075), np.float32(0.06784859), np.float32(0.06275817), np.float32(0.065572895), np.float32(0.062244236), np.float32(0.04650775), np.float32(0.045778677), np.float32(0.057847254), np.float32(0.05693591), np.float32(0.05022659), np.float32(0.05849983), np.float32(0.07123933), np.float32(0.059907947), np.float32(0.05514408), np.float32(0.06477049), np.float32(0.06440695), np.float32(0.05982477), np.float32(0.06014113), np.float32(0.06312546), np.float32(0.06197558), np.float32(0.065280385), np.float32(0.070901714), np.float32(0.06485082), np.float32(0.063155115), np.float32(0.06689423), np.float32(0.0743677), np.float32(0.08417959), np.float32(0.09441875), np.float32(0.1087536), np.float32(0.12616323), np.float32(0.13850303), np.float32(0.13698548), np.float32(0.14102602), np.float32(0.14333278), np.float32(0.14387465), np.float32(0.13710445), np.float32(0.13558997), np.float32(0.12633523), np.float32(0.12785448), np.float32(0.13175465), np.float32(0.13628818), np.float32(0.1375104), np.float32(0.13883017), np.float32(0.13088433), np.float32(0.11379591), np.float32(0.1133415), np.float32(0.1019069), np.float32(0.08838271), np.float32(0.0882148), np.float32(0.09321067), np.float32(0.076626375), np.float32(0.06537613), np.float32(0.059651077), np.float32(0.06725888), np.float32(0.06217365), np.float32(0.057206355), np.float32(0.055429444), np.float32(0.057335943), np.float32(0.05531233), np.float32(0.056616057), np.float32(0.054142132), np.float32(0.04804813), np.float32(0.046500422), np.float32(0.046425838), np.float32(0.043814853), np.float32(0.04217861), np.float32(0.03969278), np.float32(0.042812865), np.float32(0.03716387), np.float32(0.035905916), np.float32(0.039375056), np.float32(0.037816837), np.float32(0.033550978), np.float32(0.03137862), np.float32(0.031373125), np.float32(0.026250225), np.float32(0.023830881), np.float32(0.026399905), np.float32(0.026016722), np.float32(0.02404986), np.float32(0.022538407), np.float32(0.024723414), np.float32(0.025215149), np.float32(0.028364534), np.float32(0.03337846), np.float32(0.04263663), np.float32(0.047039956), np.float32(0.053207), np.float32(0.057041433), np.float32(0.06405121), np.float32(0.06312721), np.float32(0.072382964), np.float32(0.081993625), np.float32(0.074861385), np.float32(0.07018039), np.float32(0.07286659), np.float32(0.08780567), np.float32(0.090316035), np.float32(0.11016524), np.float32(0.12114409), np.float32(0.16216075), np.float32(0.18713117), np.float32(0.2115737), np.float32(0.2757199), np.float32(0.3189524), np.float32(0.31465033), np.float32(0.33841002), np.float32(0.32724687), np.float32(0.33219814), np.float32(0.35990918), np.float32(0.35536537), np.float32(0.34063447), np.float32(0.34075013), np.float32(0.29568204), np.float32(0.28298745), np.float32(0.272648), np.float32(0.26311502), np.float32(0.2713607), np.float32(0.25984994), np.float32(0.2649181), np.float32(0.24384417), np.float32(0.23690021), np.float32(0.24384417), np.float32(0.24384417), np.float32(0.2551417), np.float32(0.24604358), np.float32(0.24384417), np.float32(0.22649895), np.float32(0.20788753), np.float32(0.20957655), np.float32(0.17630555), np.float32(0.14054324), np.float32(0.124694), np.float32(0.11615415), np.float32(0.11619459), np.float32(0.123736), np.float32(0.12950838), np.float32(0.13055813), np.float32(0.13224559), np.float32(0.12554772), np.float32(0.12715465), np.float32(0.12960227), np.float32(0.13104177), np.float32(0.13282593), np.float32(0.10005938), np.float32(0.0956886), np.float32(0.09501811), np.float32(0.093057424), np.float32(0.084964976), np.float32(0.086782485), np.float32(0.07788783), np.float32(0.07438395), np.float32(0.08115611), np.float32(0.07338256), np.float32(0.06607068), np.float32(0.06336419), np.float32(0.060622767), np.float32(0.0550758), np.float32(0.05422167), np.float32(0.05145818), np.float32(0.051093645), np.float32(0.05600077), np.float32(0.056584552), np.float32(0.06071988), np.float32(0.06039262), np.float32(0.06636509), np.float32(0.06505608), np.float32(0.061347306), np.float32(0.060015675), np.float32(0.053776223), np.float32(0.046224717), np.float32(0.04422026), np.float32(0.03729433), np.float32(0.035607927), np.float32(0.040576614), np.float32(0.04375881), np.float32(0.042147066), np.float32(0.048577335), np.float32(0.05141629), np.float32(0.056538023), np.float32(0.059960388), np.float32(0.06237493), np.float32(0.060063977), np.float32(0.059865836), np.float32(0.05785587), np.float32(0.053824175), np.float32(0.055293087), np.float32(0.05891602), np.float32(0.059180863), np.float32(0.061396472), np.float32(0.06918014), np.float32(0.064265005), np.float32(0.07081079), np.float32(0.07787822), np.float32(0.0739183), np.float32(0.07249239), np.float32(0.07768447), np.float32(0.08170126), np.float32(0.07625279), np.float32(0.078702554), np.float32(0.0851651), np.float32(0.0922973), np.float32(0.09761228), np.float32(0.108685665), np.float32(0.11946476), np.float32(0.124354996), np.float32(0.12886702), np.float32(0.13049082), np.float32(0.12491696), np.float32(0.11318729), np.float32(0.11176744), np.float32(0.09932024), np.float32(0.10015969), np.float32(0.088741556), np.float32(0.07946369), np.float32(0.08310519), np.float32(0.08924143), np.float32(0.07245079), np.float32(0.072483435), np.float32(0.0918274), np.float32(0.09797523), np.float32(0.09226952), np.float32(0.091592655), np.float32(0.083551936), np.float32(0.06884817), np.float32(0.059163507), np.float32(0.04859936), np.float32(0.044159386), np.float32(0.042714573), np.float32(0.03855722), np.float32(0.038979348), np.float32(0.04167055), np.float32(0.039210048), np.float32(0.03933296), np.float32(0.042944856), np.float32(0.042307623), np.float32(0.03800079), np.float32(0.035166744), np.float32(0.040465195), np.float32(0.038526483), np.float32(0.030266186), np.float32(0.03448005), np.float32(0.041688036), np.float32(0.032206945), np.float32(0.025470503), np.float32(0.028883705), np.float32(0.033430487), np.float32(0.037036657), np.float32(0.04344999), np.float32(0.04986455), np.float32(0.052937124), np.float32(0.05002432), np.float32(0.048295893), np.float32(0.052267905), np.float32(0.05414267), np.float32(0.05954923), np.float32(0.06228783), np.float32(0.06763032), np.float32(0.06348914), np.float32(0.061932385), np.float32(0.0761603), np.float32(0.084600985), np.float32(0.08498201), np.float32(0.0956614), np.float32(0.10565071), np.float32(0.091068536), np.float32(0.08010208), np.float32(0.08391192), np.float32(0.08295101), np.float32(0.06761085), np.float32(0.06009115), np.float32(0.060084283), np.float32(0.058122903), np.float32(0.055377863), np.float32(0.062385377), np.float32(0.062188223), np.float32(0.06158478), np.float32(0.059989586), np.float32(0.057365652), np.float32(0.054461166), np.float32(0.053278398), np.float32(0.052431956), np.float32(0.05069145), np.float32(0.05004231), np.float32(0.046229556), np.float32(0.043689474), np.float32(0.04359845), np.float32(0.043361478), np.float32(0.044409398), np.float32(0.05149861), np.float32(0.052824944), np.float32(0.05265267), np.float32(0.051483728), np.float32(0.059266254), np.float32(0.057926986), np.float32(0.053940248), np.float32(0.05043303), np.float32(0.05215939), np.float32(0.052584935), np.float32(0.050514158), np.float32(0.055035472), np.float32(0.059850387), np.float32(0.06203677), np.float32(0.06631339), np.float32(0.059884697), np.float32(0.05761537), np.float32(0.06404872), np.float32(0.065899074), np.float32(0.063802026), np.float32(0.06156282), np.float32(0.06704849), np.float32(0.07508073), np.float32(0.07086231), np.float32(0.075258546), np.float32(0.074960686), np.float32(0.07576884), np.float32(0.08512949), np.float32(0.08173561), np.float32(0.08230605), np.float32(0.07721232), np.float32(0.08048299), np.float32(0.074686974), np.float32(0.06595245), np.float32(0.06688946), np.float32(0.06497064), np.float32(0.056607462), np.float32(0.048782647), np.float32(0.051388737), np.float32(0.059669238), np.float32(0.05334116), np.float32(0.05350804), np.float32(0.06525791), np.float32(0.07413602), np.float32(0.07496404), np.float32(0.08116238), np.float32(0.08441242), np.float32(0.08930953), np.float32(0.08349684), np.float32(0.08665714), np.float32(0.09133227), np.float32(0.09393895), np.float32(0.090046994), np.float32(0.1001379), np.float32(0.10738762), np.float32(0.09782726), np.float32(0.09020136), np.float32(0.099046625), np.float32(0.102121666), np.float32(0.08895814), np.float32(0.0954445), np.float32(0.11191868), np.float32(0.10409593), np.float32(0.09464738), np.float32(0.10954648), np.float32(0.11785967), np.float32(0.101138115), np.float32(0.09423432), np.float32(0.089893915), np.float32(0.087610975), np.float32(0.08002623), np.float32(0.076847166), np.float32(0.07282767), np.float32(0.07188766), np.float32(0.07137086), np.float32(0.07293441), np.float32(0.06925813), np.float32(0.06445728), np.float32(0.065306924), np.float32(0.07456343), np.float32(0.07793495), np.float32(0.077712566), np.float32(0.07853907), np.float32(0.083154544), np.float32(0.075188376), np.float32(0.06802287), np.float32(0.07222704), np.float32(0.07794136), np.float32(0.06796438), np.float32(0.06770249), np.float32(0.07845267), np.float32(0.0806557), np.float32(0.07973337), np.float32(0.081740014), np.float32(0.08905039), np.float32(0.10036259), np.float32(0.10455152), np.float32(0.10083942), np.float32(0.10893317), np.float32(0.11404598), np.float32(0.10979217), np.float32(0.10400451), np.float32(0.098708995), np.float32(0.0964192), np.float32(0.09419699), np.float32(0.09500002), np.float32(0.10648687), np.float32(0.10928407), np.float32(0.118278146), np.float32(0.12336589), np.float32(0.121388845), np.float32(0.11634058), np.float32(0.11907231), np.float32(0.11296515), np.float32(0.09961964), np.float32(0.08927519), np.float32(0.079551645), np.float32(0.07911977), np.float32(0.07825704), np.float32(0.07110119), np.float32(0.07718349), np.float32(0.09397928), np.float32(0.080474116), np.float32(0.08168993), np.float32(0.0937748), np.float32(0.09637006), np.float32(0.08103042), np.float32(0.08389473), np.float32(0.10262174), np.float32(0.102235585), np.float32(0.09101701), np.float32(0.11883958), np.float32(0.119827695), np.float32(0.11941691), np.float32(0.11562405), np.float32(0.123603344), np.float32(0.11367666), np.float32(0.11407053), np.float32(0.11925355), np.float32(0.124625094), np.float32(0.12384068), np.float32(0.12181802), np.float32(0.109137185), np.float32(0.1146242), np.float32(0.10462353), np.float32(0.09979085), np.float32(0.10489417), np.float32(0.09079301), np.float32(0.08820759), np.float32(0.09027851), np.float32(0.088997915), np.float32(0.08021571), np.float32(0.065420546), np.float32(0.06465962), np.float32(0.06404855), np.float32(0.05129432), np.float32(0.043312687), np.float32(0.043463524), np.float32(0.041541666), np.float32(0.036679894), np.float32(0.035696767), np.float32(0.03617799), np.float32(0.03552488), np.float32(0.031994686), np.float32(0.034195054), np.float32(0.034930337), np.float32(0.038671106), np.float32(0.038468387), np.float32(0.03865182), np.float32(0.035416294), np.float32(0.03183559), np.float32(0.029467726), np.float32(0.024689805), np.float32(0.024374679), np.float32(0.025258679), np.float32(0.024729595), np.float32(0.028586693), np.float32(0.031753704), np.float32(0.032762334), np.float32(0.03851729), np.float32(0.045404088), np.float32(0.049362533), np.float32(0.04488923), np.float32(0.04211669), np.float32(0.045470953), np.float32(0.045239963), np.float32(0.04266008), np.float32(0.039524738), np.float32(0.039189234), np.float32(0.035609923), np.float32(0.030543502), np.float32(0.034257255), np.float32(0.035062782), np.float32(0.04207602), np.float32(0.04281815), np.float32(0.045811683), np.float32(0.048211474), np.float32(0.049210418), np.float32(0.049819816), np.float32(0.046072498), np.float32(0.047972422), np.float32(0.04948309), np.float32(0.05300805), np.float32(0.057203744), np.float32(0.060620803), np.float32(0.06099165), np.float32(0.07015616), np.float32(0.08573719), np.float32(0.09753336), np.float32(0.11591937), np.float32(0.14315541), np.float32(0.16447078), np.float32(0.1545487), np.float32(0.17246571), np.float32(0.18729295), np.float32(0.20140688), np.float32(0.19534424), np.float32(0.20465443), np.float32(0.2184319), np.float32(0.21604595), np.float32(0.200389), np.float32(0.20851155), np.float32(0.20654583), np.float32(0.21285853), np.float32(0.2108162), np.float32(0.20537859), np.float32(0.19813007), np.float32(0.18624324), np.float32(0.16000605), np.float32(0.1450858), np.float32(0.13646813), np.float32(0.12130328), np.float32(0.11920247), np.float32(0.121028736), np.float32(0.114204034), np.float32(0.10820563), np.float32(0.1000322), np.float32(0.0939454), np.float32(0.08495773), np.float32(0.07936025), np.float32(0.079201125), np.float32(0.07285211), np.float32(0.060905598), np.float32(0.063533425), np.float32(0.06778431), np.float32(0.07187301), np.float32(0.067864366), np.float32(0.07326088), np.float32(0.07021822), np.float32(0.08152536), np.float32(0.076330625), np.float32(0.07009591), np.float32(0.06777281), np.float32(0.07470256), np.float32(0.069492824), np.float32(0.056222595), np.float32(0.064813726), np.float32(0.078516915), np.float32(0.07260525), np.float32(0.07295415), np.float32(0.0884857), np.float32(0.09372818), np.float32(0.10142236), np.float32(0.104272634), np.float32(0.113847315), np.float32(0.11626311), np.float32(0.12523799), np.float32(0.13825509), np.float32(0.1398742), np.float32(0.117676064), np.float32(0.12707242), np.float32(0.13534012), np.float32(0.13709454), np.float32(0.12810189), np.float32(0.1329659), np.float32(0.18679751), np.float32(0.20590103), np.float32(0.20233272), np.float32(0.23120399), np.float32(0.24384417), np.float32(0.24384417), np.float32(0.23727868), np.float32(0.24278286), np.float32(0.24363516), np.float32(0.21530941), np.float32(0.17811187), np.float32(0.18802568), np.float32(0.16503227), np.float32(0.121895835), np.float32(0.11746403), np.float32(0.11829346), np.float32(0.09552404), np.float32(0.08990092), np.float32(0.08085543), np.float32(0.0814194), np.float32(0.0734234), np.float32(0.07655229), np.float32(0.08141116), np.float32(0.08824879), np.float32(0.0843063), np.float32(0.12043907), np.float32(0.12437597), np.float32(0.12245986), np.float32(0.1098216), np.float32(0.116813354), np.float32(0.13827708), np.float32(0.11460047), np.float32(0.11368727), np.float32(0.13237977), np.float32(0.12824261), np.float32(0.12056177), np.float32(0.12020609), np.float32(0.12304054), np.float32(0.12355195), np.float32(0.123183034), np.float32(0.13930723), np.float32(0.15180327), np.float32(0.12622827), np.float32(0.118544795), np.float32(0.12580866), np.float32(0.12839226), np.float32(0.13476257), np.float32(0.12232521), np.float32(0.12277165), np.float32(0.10694263), np.float32(0.10195541), np.float32(0.12832776), np.float32(0.14361553), np.float32(0.10517797), np.float32(0.1104548), np.float32(0.1069049), np.float32(0.096606575), np.float32(0.08177135), np.float32(0.08722531), np.float32(0.08770679), np.float32(0.08579023), np.float32(0.087179475), np.float32(0.08432301), np.float32(0.08473378), np.float32(0.07514178), np.float32(0.076189145), np.float32(0.082522385), np.float32(0.08634845), np.float32(0.09054286), np.float32(0.091435686), np.float32(0.10910796), np.float32(0.114305325), np.float32(0.114833154), np.float32(0.15530528), np.float32(0.1987669), np.float32(0.21546035), np.float32(0.24272265), np.float32(0.31355184), np.float32(0.3487725), np.float32(0.38105434), np.float32(0.41246763), np.float32(0.4833436), np.float32(0.567294), np.float32(0.5379358), np.float32(0.57285196), np.float32(0.66950184), np.float32(0.7340736), np.float32(0.7839103), np.float32(0.8415742), np.float32(0.86070305), np.float32(0.8462218), np.float32(0.79194415), np.float32(0.7408052), np.float32(0.7204883), np.float32(0.71100247), np.float32(0.7243652), np.float32(0.70395714), np.float32(0.6516076), np.float32(0.66770494), np.float32(0.62566096), np.float32(0.66381687), np.float32(0.6136193), np.float32(0.51788914), np.float32(0.46882778), np.float32(0.43348408), np.float32(0.3836581), np.float32(0.38759455), np.float32(0.35843453), np.float32(0.26989296), np.float32(0.22565949), np.float32(0.24021298), np.float32(0.23351958), np.float32(0.23319039), np.float32(0.18950287), np.float32(0.16216198), np.float32(0.21596405), np.float32(0.22433029), np.float32(0.20972618), np.float32(0.19542181), np.float32(0.21906647), np.float32(0.19256434), np.float32(0.17773071), np.float32(0.17439023), np.float32(0.16674496), np.float32(0.14214948), np.float32(0.12235726), np.float32(0.12285281), np.float32(0.10948309), np.float32(0.09730168), np.float32(0.096731186), np.float32(0.09406374), np.float32(0.07559754), np.float32(0.06233742), np.float32(0.0697225), np.float32(0.068833806), np.float32(0.055623297), np.float32(0.051723022), np.float32(0.057431), np.float32(0.05365126), np.float32(0.042637914), np.float32(0.047000244), np.float32(0.05387436), np.float32(0.05099648), np.float32(0.046513826), np.float32(0.048163828), np.float32(0.05082218), np.float32(0.049597822), np.float32(0.04963633), np.float32(0.05014071), np.float32(0.051849887), np.float32(0.049726997), np.float32(0.05170282), np.float32(0.052494038), np.float32(0.052854083), np.float32(0.05088644), np.float32(0.051866766), np.float32(0.0620639), np.float32(0.059479013), np.float32(0.059098843), np.float32(0.060620714), np.float32(0.0646578), np.float32(0.062639505), np.float32(0.060512014), np.float32(0.067567326), np.float32(0.06375997), np.float32(0.06439944), np.float32(0.073670216), np.float32(0.07577582), np.float32(0.083220735), np.float32(0.08296234), np.float32(0.08945301), np.float32(0.08586573), np.float32(0.07974761), np.float32(0.08047868), np.float32(0.078760974), np.float32(0.07093018), np.float32(0.07029504), np.float32(0.06550462), np.float32(0.06550389), np.float32(0.062010948), np.float32(0.059546858), np.float32(0.058506325), np.float32(0.057376005), np.float32(0.058183543), np.float32(0.05752362), np.float32(0.055655908), np.float32(0.05600314), np.float32(0.05726727), np.float32(0.054605678), np.float32(0.052408967), np.float32(0.046527028), np.float32(0.038517054), np.float32(0.038837332), np.float32(0.03607135), np.float32(0.032758966), np.float32(0.032509405), np.float32(0.035955667), np.float32(0.033527266), np.float32(0.03634728), np.float32(0.046840657), np.float32(0.04957373), np.float32(0.049332067), np.float32(0.050215058), np.float32(0.05535224), np.float32(0.05908886), np.float32(0.058598142), np.float32(0.058344677), np.float32(0.053807337), np.float32(0.049597554), np.float32(0.051096033), np.float32(0.058050856), np.float32(0.060401704), np.float32(0.06034542), np.float32(0.06091029), np.float32(0.06150886), np.float32(0.068616636), np.float32(0.05659169), np.float32(0.05919769), np.float32(0.06355221), np.float32(0.07390526), np.float32(0.06628172), np.float32(0.06334214), np.float32(0.06770405), np.float32(0.06043479), np.float32(0.06384611), np.float32(0.07304629), np.float32(0.07227353), np.float32(0.0791788), np.float32(0.094909266), np.float32(0.09881328), np.float32(0.09298555), np.float32(0.08611077), np.float32(0.089825645), np.float32(0.08696679), np.float32(0.07304344), np.float32(0.06587324), np.float32(0.06998156), np.float32(0.06760234), np.float32(0.06391011), np.float32(0.06463369), np.float32(0.06941173), np.float32(0.07687112), np.float32(0.08812657), np.float32(0.087974675), np.float32(0.0911566), np.float32(0.09881723), np.float32(0.115579344), np.float32(0.12189921), np.float32(0.10709333), np.float32(0.10162346), np.float32(0.115008235), np.float32(0.12155906), np.float32(0.12050308), np.float32(0.109059826), np.float32(0.1212198), np.float32(0.12959522), np.float32(0.12749834), np.float32(0.13423657), np.float32(0.14478913), np.float32(0.16727525), np.float32(0.15064089), np.float32(0.15329915), np.float32(0.16512309), np.float32(0.15710907), np.float32(0.15096343), np.float32(0.15849341), np.float32(0.14589432), np.float32(0.15880013), np.float32(0.22295654), np.float32(0.2595463), np.float32(0.24916479), np.float32(0.24658968), np.float32(0.31128496), np.float32(0.28804582), np.float32(0.36549628), np.float32(0.38561165), np.float32(0.39617905), np.float32(0.43077254), np.float32(0.49563733), np.float32(0.59452176), np.float32(0.6651025), np.float32(0.56034815), np.float32(0.6382452), np.float32(0.08615099), np.float32(0.08885794), np.float32(0.097408526), np.float32(0.10431332), np.float32(0.12189195), np.float32(0.13689592), np.float32(0.14021336), np.float32(0.13430542), np.float32(0.13691282), np.float32(0.14099997), np.float32(0.11291124), np.float32(0.106002234), np.float32(0.10440012), np.float32(0.08337677), np.float32(0.06559683), np.float32(0.066964515), np.float32(0.06731312), np.float32(0.05827377), np.float32(0.061010275), np.float32(0.059173938), np.float32(0.06322584), np.float32(0.058321673), np.float32(0.058089733), np.float32(0.05733482), np.float32(0.048904635), np.float32(0.044483513), np.float32(0.0425538), np.float32(0.045309946), np.float32(0.03824833), np.float32(0.034582116), np.float32(0.034877982), np.float32(0.037251014), np.float32(0.03694751), np.float32(0.037717223), np.float32(0.04163044), np.float32(0.040867038), np.float32(0.036029276), np.float32(0.0340658), np.float32(0.03635608), np.float32(0.03383777), np.float32(0.029658355), np.float32(0.025965977), np.float32(0.022125723), np.float32(0.023589758), np.float32(0.020278806), np.float32(0.018471777), np.float32(0.019028274), np.float32(0.019748876), np.float32(0.02223457), np.float32(0.024926284), np.float32(0.030708726), np.float32(0.035670284), np.float32(0.034486607), np.float32(0.03816189), np.float32(0.036921434), np.float32(0.03383334), np.float32(0.034279674), np.float32(0.03493869), np.float32(0.034037437), np.float32(0.03619422), np.float32(0.03641149), np.float32(0.035633624), np.float32(0.04131005), np.float32(0.038992275), np.float32(0.042217616), np.float32(0.047747545), np.float32(0.052738756), np.float32(0.05795202), np.float32(0.059316047), np.float32(0.05910131), np.float32(0.06287432), np.float32(0.06854535), np.float32(0.075659476), np.float32(0.082126394), np.float32(0.082243), np.float32(0.07985118), np.float32(0.085968755), np.float32(0.089419365), np.float32(0.083502494), np.float32(0.07320978), np.float32(0.069392435), np.float32(0.06932957), np.float32(0.06262181), np.float32(0.061223738), np.float32(0.0659302), np.float32(0.06405345), np.float32(0.062793866), np.float32(0.06659108), np.float32(0.075795025), np.float32(0.08068155), np.float32(0.08058051), np.float32(0.07618584), np.float32(0.08005727), np.float32(0.07460934), np.float32(0.07262267), np.float32(0.060110122), np.float32(0.04579602), np.float32(0.037874214), np.float32(0.040066704), np.float32(0.037001625), np.float32(0.03385047), np.float32(0.035562307), np.float32(0.03786049), np.float32(0.03972708), np.float32(0.041173864), np.float32(0.04150299), np.float32(0.04306883), np.float32(0.041380614), np.float32(0.042366263), np.float32(0.048828024), np.float32(0.050922602), np.float32(0.044442557), np.float32(0.045907337), np.float32(0.04721725), np.float32(0.041984584), np.float32(0.03386662), np.float32(0.036965005), np.float32(0.041019738), np.float32(0.04645543), np.float32(0.05110988), np.float32(0.05398978), np.float32(0.055722047), np.float32(0.048151676), np.float32(0.043342937), np.float32(0.04361641), np.float32(0.04311324), np.float32(0.044908617), np.float32(0.047494296), np.float32(0.052489284), np.float32(0.04846477), np.float32(0.04908856), np.float32(0.05505322), np.float32(0.06901204), np.float32(0.061631173), np.float32(0.063879356), np.float32(0.0704439), np.float32(0.06410344), np.float32(0.06676996), np.float32(0.067525096), np.float32(0.06653674), np.float32(0.06302874), np.float32(0.059035264), np.float32(0.0580346), np.float32(0.06307314), np.float32(0.067048624), np.float32(0.07577135), np.float32(0.08655994), np.float32(0.110603645), np.float32(0.12190853), np.float32(0.13873962), np.float32(0.16259645), np.float32(0.17597963), np.float32(0.19016096), np.float32(0.19470255), np.float32(0.18884102), np.float32(0.16351534), np.float32(0.1531456), np.float32(0.15673245), np.float32(0.15368916), np.float32(0.14061895), np.float32(0.14646208), np.float32(0.14690292), np.float32(0.14605686), np.float32(0.14438438), np.float32(0.16998677), np.float32(0.15263942), np.float32(0.14942451), np.float32(0.14142281), np.float32(0.13754344), np.float32(0.13579953), np.float32(0.10709719), np.float32(0.08691963), np.float32(0.081068024), np.float32(0.07786698), np.float32(0.07107327), np.float32(0.056032963), np.float32(0.045729306), np.float32(0.04269935), np.float32(0.040098343), np.float32(0.03837112), np.float32(0.036850244), np.float32(0.035995077), np.float32(0.035761822), np.float32(0.03884463), np.float32(0.040054087), np.float32(0.043482225), np.float32(0.047980946), np.float32(0.05307553), np.float32(0.04941819), np.float32(0.05506051), np.float32(0.059766874), np.float32(0.058672998), np.float32(0.052165724), np.float32(0.054603044), np.float32(0.054441705), np.float32(0.045142304), np.float32(0.044393055), np.float32(0.037946824), np.float32(0.036497362), np.float32(0.037034635), np.float32(0.038108766), np.float32(0.036757242), np.float32(0.040569592), np.float32(0.043315668), np.float32(0.04176037), np.float32(0.03721586), np.float32(0.035761632), np.float32(0.036296036), np.float32(0.03577914), np.float32(0.032393347), np.float32(0.030477934), np.float32(0.02854817), np.float32(0.03186858), np.float32(0.03102091), np.float32(0.031072373), np.float32(0.035087142), np.float32(0.03502757), np.float32(0.03304291), np.float32(0.034721103), np.float32(0.039872415), np.float32(0.039363172), np.float32(0.040482298), np.float32(0.038467392), np.float32(0.047122873), np.float32(0.04761308), np.float32(0.040698204), np.float32(0.039112218), np.float32(0.039346043), np.float32(0.0373516), np.float32(0.03428549), np.float32(0.039156877), np.float32(0.041436877), np.float32(0.035821218), np.float32(0.03670935), np.float32(0.03933846), np.float32(0.040280033), np.float32(0.03944606), np.float32(0.036860365), np.float32(0.03620966), np.float32(0.039229248), np.float32(0.043001063), np.float32(0.041432), np.float32(0.044811856), np.float32(0.04617908), np.float32(0.04889625), np.float32(0.04679583), np.float32(0.055405248), np.float32(0.052936766), np.float32(0.052376643), np.float32(0.052811064), np.float32(0.05585511), np.float32(0.051878855), np.float32(0.051878575), np.float32(0.051720075), np.float32(0.05427108), np.float32(0.055201534), np.float32(0.053395096), np.float32(0.054346617), np.float32(0.05468482), np.float32(0.052947436), np.float32(0.05264858), np.float32(0.05435287), np.float32(0.061548), np.float32(0.065247774), np.float32(0.05710719), np.float32(0.054769877), np.float32(0.05640629), np.float32(0.0570831), np.float32(0.05453142), np.float32(0.056638207), np.float32(0.054448675), np.float32(0.06421242), np.float32(0.07037541), np.float32(0.08357464), np.float32(0.101009704), np.float32(0.1290531), np.float32(0.16223565), np.float32(0.19898547), np.float32(0.211608), np.float32(0.24657083), np.float32(0.29403213), np.float32(0.29820308), np.float32(0.3259577), np.float32(0.3802064), np.float32(0.40979618), np.float32(0.40373522), np.float32(0.4133739), np.float32(0.3845838), np.float32(0.45406425), np.float32(0.45754465), np.float32(0.4662552), np.float32(0.49001992), np.float32(0.51205903), np.float32(0.534106), np.float32(0.5084087), np.float32(0.4957243), np.float32(0.52881765), np.float32(0.5040415), np.float32(0.4687557), np.float32(0.46900958), np.float32(0.445622), np.float32(0.42700043), np.float32(0.42869675), np.float32(0.4087297), np.float32(0.37172368), np.float32(0.29672888), np.float32(0.21973866), np.float32(0.21325268), np.float32(0.19612543), np.float32(0.19678497), np.float32(0.18205509), np.float32(0.16239923), np.float32(0.13292263), np.float32(0.11093211), np.float32(0.0987446), np.float32(0.07939457), np.float32(0.07740964), np.float32(0.06986407), np.float32(0.066014625), np.float32(0.063881025), np.float32(0.059964947), np.float32(0.056308024), np.float32(0.052769803), np.float32(0.05132325), np.float32(0.0465148), np.float32(0.041310657), np.float32(0.036783148), np.float32(0.03840982), np.float32(0.036252204), np.float32(0.035439294), np.float32(0.035041362), np.float32(0.0403925), np.float32(0.043139577), np.float32(0.040133808), np.float32(0.037730422), np.float32(0.03944728), np.float32(0.03514754), np.float32(0.031915374), np.float32(0.03236595), np.float32(0.03371351), np.float32(0.0363475), np.float32(0.039128646), np.float32(0.0419374), np.float32(0.047049627), np.float32(0.045396473), np.float32(0.052724786), np.float32(0.061071888), np.float32(0.055847373), np.float32(0.046777233), np.float32(0.04756701), np.float32(0.050870426), np.float32(0.04170158), np.float32(0.036719907), np.float32(0.038330138), np.float32(0.041033287), np.float32(0.033867627), np.float32(0.03283292), np.float32(0.03956085), np.float32(0.045130976), np.float32(0.0510955), np.float32(0.052592717), np.float32(0.06871155), np.float32(0.069477044), np.float32(0.06880068), np.float32(0.06459417), np.float32(0.0643658), np.float32(0.06313974), np.float32(0.055459037), np.float32(0.058586925), np.float32(0.06418187), np.float32(0.06502639), np.float32(0.07101397), np.float32(0.087617606), np.float32(0.10669902), np.float32(0.103664964), np.float32(0.11926883), np.float32(0.14178006), np.float32(0.14923315), np.float32(0.12591994), np.float32(0.13704084), np.float32(0.1571937), np.float32(0.15530716), np.float32(0.15665671), np.float32(0.16248856), np.float32(0.15957679), np.float32(0.14828299), np.float32(0.14890471), np.float32(0.15087874), np.float32(0.13370822), np.float32(0.12505004), np.float32(0.10572949), np.float32(0.09127204), np.float32(0.081277356), np.float32(0.07599366), np.float32(0.06514058), np.float32(0.057247374), np.float32(0.057246294), np.float32(0.052670464), np.float32(0.050152335), np.float32(0.05196755), np.float32(0.058205202), np.float32(0.054741297), np.float32(0.05896974), np.float32(0.06165023), np.float32(0.05922333), np.float32(0.05674835), np.float32(0.055731528), np.float32(0.056406945), np.float32(0.05762686), np.float32(0.0533265), np.float32(0.052783214), np.float32(0.055914357), np.float32(0.051721595), np.float32(0.04487928), np.float32(0.046310727), np.float32(0.050424173), np.float32(0.04711862), np.float32(0.044368125), np.float32(0.047985252), np.float32(0.05196594), np.float32(0.052716188), np.float32(0.05594), np.float32(0.060194988), np.float32(0.05939549), np.float32(0.055755246), np.float32(0.05687293), np.float32(0.055927407), np.float32(0.05105526), np.float32(0.052358728), np.float32(0.056108948), np.float32(0.06219459), np.float32(0.07107235), np.float32(0.07665818), np.float32(0.08926898), np.float32(0.08882189), np.float32(0.08545849), np.float32(0.09319711), np.float32(0.11012921), np.float32(0.10622707), np.float32(0.0975722), np.float32(0.108986974), np.float32(0.12256911), np.float32(0.11668634), np.float32(0.119922474), np.float32(0.13038206), np.float32(0.13739717), np.float32(0.15079696), np.float32(0.15263942), np.float32(0.1541275), np.float32(0.14353737), np.float32(0.13482264), np.float32(0.13182329), np.float32(0.12373512), np.float32(0.11244737), np.float32(0.09908407), np.float32(0.093918316), np.float32(0.094854884), np.float32(0.088509455), np.float32(0.078261994), np.float32(0.081308894), np.float32(0.08859223), np.float32(0.076974265), np.float32(0.076232836), np.float32(0.09051876), np.float32(0.090409614), np.float32(0.08443047), np.float32(0.083609626), np.float32(0.09709603), np.float32(0.09707213), np.float32(0.092883654), np.float32(0.0957824), np.float32(0.092848144), np.float32(0.085866645), np.float32(0.080675595), np.float32(0.08520275), np.float32(0.08714939), np.float32(0.082989715), np.float32(0.10013028), np.float32(0.117998704), np.float32(0.13762055), np.float32(0.15445837), np.float32(0.16285163), np.float32(0.1517257), np.float32(0.14661232), np.float32(0.14824632), np.float32(0.1736286), np.float32(0.17112334), np.float32(0.16655576), np.float32(0.16499247), np.float32(0.16905452), np.float32(0.18372767), np.float32(0.15967895), np.float32(0.18170853), np.float32(0.19733447), np.float32(0.1778444), np.float32(0.16978301), np.float32(0.18164006), np.float32(0.17093763), np.float32(0.16583036), np.float32(0.16059719), np.float32(0.1442964), np.float32(0.13210087), np.float32(0.11043611), np.float32(0.09989745), np.float32(0.08591017), np.float32(0.07289146), np.float32(0.069568776), np.float32(0.06338441), np.float32(0.058917742), np.float32(0.05437944), np.float32(0.05409637), np.float32(0.045716178), np.float32(0.0432368), np.float32(0.044711147), np.float32(0.043675154), np.float32(0.03846024), np.float32(0.034206), np.float32(0.040183157), np.float32(0.044159688), np.float32(0.037740197), np.float32(0.03964097), np.float32(0.04434787), np.float32(0.039774265), np.float32(0.032065168), np.float32(0.035508756), np.float32(0.03925172), np.float32(0.043344706), np.float32(0.044144936), np.float32(0.046160694), np.float32(0.04710943), np.float32(0.045797076), np.float32(0.043018382), np.float32(0.042166743), np.float32(0.04226427), np.float32(0.048724975), np.float32(0.051754665), np.float32(0.05375154), np.float32(0.052596256), np.float32(0.05701974), np.float32(0.066256315), np.float32(0.08476542), np.float32(0.07254937), np.float32(0.07602388), np.float32(0.07969363), np.float32(0.0744184), np.float32(0.07333035), np.float32(0.08536338), np.float32(0.10207291), np.float32(0.09998483), np.float32(0.10579119), np.float32(0.09784669), np.float32(0.09981585), np.float32(0.09476604), np.float32(0.093887925), np.float32(0.08970851), np.float32(0.08347563), np.float32(0.07612191), np.float32(0.06363126), np.float32(0.059649028), np.float32(0.06373653), np.float32(0.061716285), np.float32(0.0605897), np.float32(0.06221506), np.float32(0.054023553), np.float32(0.04646034), np.float32(0.05618647), np.float32(0.05548101), np.float32(0.049397532), np.float32(0.05382517), np.float32(0.057657354), np.float32(0.060220778), np.float32(0.057885837), np.float32(0.051208507), np.float32(0.050434686), np.float32(0.051869757), np.float32(0.046957098), np.float32(0.049433067), np.float32(0.047154184), np.float32(0.048760895), np.float32(0.05621063), np.float32(0.066767745), np.float32(0.07634166), np.float32(0.07397205), np.float32(0.067816146), np.float32(0.069687545), np.float32(0.07182386), np.float32(0.071484305), np.float32(0.068916865), np.float32(0.07381478), np.float32(0.06557697), np.float32(0.055400804), np.float32(0.050167322), np.float32(0.05387748), np.float32(0.050850976), np.float32(0.04680631), np.float32(0.04803315), np.float32(0.053701613), np.float32(0.057035036), np.float32(0.06531036), np.float32(0.071719885), np.float32(0.07970522), np.float32(0.08778617), np.float32(0.09311443), np.float32(0.09816232), np.float32(0.09426523), np.float32(0.09216607), np.float32(0.09669328), np.float32(0.09929167), np.float32(0.09278856), np.float32(0.08773751), np.float32(0.090420805), np.float32(0.09402413), np.float32(0.07615274), np.float32(0.07777301), np.float32(0.09156492), np.float32(0.10267179), np.float32(0.102048114), np.float32(0.092726745), np.float32(0.08849772), np.float32(0.08373616), np.float32(0.08837435), np.float32(0.082674794), np.float32(0.08270807), np.float32(0.0853916), np.float32(0.08209432), np.float32(0.08863153), np.float32(0.08129695), np.float32(0.08145018), np.float32(0.08625742), np.float32(0.094618514), np.float32(0.097134545), np.float32(0.09066602), np.float32(0.09482756), np.float32(0.09741064), np.float32(0.10195525), np.float32(0.11242743), np.float32(0.12024129), np.float32(0.12725836), np.float32(0.13978645), np.float32(0.16611183), np.float32(0.16537626), np.float32(0.19739383), np.float32(0.19858485), np.float32(0.20506261), np.float32(0.22338103), np.float32(0.24736086), np.float32(0.26356617), np.float32(0.23412016), np.float32(0.20863417), np.float32(0.20316617), np.float32(0.19613189), np.float32(0.16524665), np.float32(0.16656774), np.float32(0.14444536), np.float32(0.13673109), np.float32(0.13104638), np.float32(0.1374304), np.float32(0.13305514), np.float32(0.11774654), np.float32(0.11062341), np.float32(0.09362374), np.float32(0.08207562), np.float32(0.0913071), np.float32(0.08738635), np.float32(0.09094034), np.float32(0.07614368), np.float32(0.08567502), np.float32(0.07867305), np.float32(0.06359185), np.float32(0.062039573), np.float32(0.06642625), np.float32(0.054790087), np.float32(0.05740007), np.float32(0.053809267), np.float32(0.057717178), np.float32(0.067807436), np.float32(0.061225265), np.float32(0.06540407), np.float32(0.08334772), np.float32(0.100379296), np.float32(0.102163956), np.float32(0.10115806), np.float32(0.09599861), np.float32(0.09255275), np.float32(0.12283817), np.float32(0.110525504), np.float32(0.13278887), np.float32(0.13852073), np.float32(0.16348483), np.float32(0.1753916), np.float32(0.1862605), np.float32(0.20496601), np.float32(0.21370174), np.float32(0.22558585), np.float32(0.2575937), np.float32(0.2658493), np.float32(0.25637263), np.float32(0.21931516), np.float32(0.2126266), np.float32(0.19388978), np.float32(0.15605365), np.float32(0.121257395), np.float32(0.12033808), np.float32(0.10431118), np.float32(0.08897849), np.float32(0.092525646), np.float32(0.101209514), np.float32(0.099916816), np.float32(0.09846388), np.float32(0.11200253), np.float32(0.10318414), np.float32(0.08911061), np.float32(0.07901453), np.float32(0.078338325), np.float32(0.06732037), np.float32(0.054571062), np.float32(0.05512612), np.float32(0.054941576), np.float32(0.04998983), np.float32(0.04813076), np.float32(0.05239352), np.float32(0.059453815), np.float32(0.05948431), np.float32(0.06930195), np.float32(0.077253066), np.float32(0.082255885), np.float32(0.08448955), np.float32(0.098409526), np.float32(0.10012797), np.float32(0.09947224), np.float32(0.099991865), np.float32(0.10134534), np.float32(0.10357459), np.float32(0.098979115), np.float32(0.096631825), np.float32(0.10046956), np.float32(0.10085806), np.float32(0.0990164), np.float32(0.10298665), np.float32(0.10410461), np.float32(0.10630406), np.float32(0.1086821), np.float32(0.105946526), np.float32(0.10308256), np.float32(0.10588261), np.float32(0.103657775), np.float32(0.09205141), np.float32(0.07369894), np.float32(0.07691832), np.float32(0.07802505), np.float32(0.064172536), np.float32(0.055115245), np.float32(0.05600165), np.float32(0.051536873), np.float32(0.043997206), np.float32(0.045202922), np.float32(0.04597954), np.float32(0.046938196), np.float32(0.04859378), np.float32(0.053295393), np.float32(0.05132038), np.float32(0.048947424), np.float32(0.049613357), np.float32(0.05067314), np.float32(0.042526465), np.float32(0.043218553), np.float32(0.04998783), np.float32(0.059030008), np.float32(0.05907481), np.float32(0.062304944), np.float32(0.071607254), np.float32(0.0802484), np.float32(0.08190403), np.float32(0.08121689), np.float32(0.0782832), np.float32(0.07913947), np.float32(0.07736221), np.float32(0.07063619), np.float32(0.06479753), np.float32(0.05719693), np.float32(0.057252664), np.float32(0.055486742), np.float32(0.047211196), np.float32(0.04686973), np.float32(0.04960839), np.float32(0.04689585), np.float32(0.041447293), np.float32(0.043642476), np.float32(0.05061999), np.float32(0.04529117), np.float32(0.03682775), np.float32(0.03543085), np.float32(0.039921273), np.float32(0.038208596), np.float32(0.034526534), np.float32(0.03545133), np.float32(0.03292438), np.float32(0.03709901), np.float32(0.046516314), np.float32(0.050936118), np.float32(0.055744868), np.float32(0.06708266), np.float32(0.07159066), np.float32(0.080465704), np.float32(0.09213882), np.float32(0.10319089), np.float32(0.12226216), np.float32(0.13172127), np.float32(0.13395807), np.float32(0.14722046), np.float32(0.16070186), np.float32(0.16970547), np.float32(0.18145046), np.float32(0.19614309), np.float32(0.22373612), np.float32(0.23619764), np.float32(0.24605872), np.float32(0.28754535), np.float32(0.3420805), np.float32(0.35344726), np.float32(0.3747411), np.float32(0.37007633), np.float32(0.41139156), np.float32(0.37523976), np.float32(0.34870785), np.float32(0.35214642), np.float32(0.35237148), np.float32(0.33174428), np.float32(0.33427727), np.float32(0.33459285), np.float32(0.29276115), np.float32(0.21353379), np.float32(0.18783335), np.float32(0.1829509), np.float32(0.16387908), np.float32(0.14049602), np.float32(0.1325406), np.float32(0.10599414), np.float32(0.08898357), np.float32(0.09528168), np.float32(0.10298632), np.float32(0.093822286), np.float32(0.07881017), np.float32(0.10098738), np.float32(0.12528715), np.float32(0.10664529), np.float32(0.10612003), np.float32(0.16456687), np.float32(0.195495), np.float32(0.17617941), np.float32(0.17140535), np.float32(0.16797416), np.float32(0.20063125), np.float32(0.1818425), np.float32(0.19322847), np.float32(0.19176349), np.float32(0.17626053), np.float32(0.16900831), np.float32(0.16704728), np.float32(0.17804006), np.float32(0.16474664), np.float32(0.1644757), np.float32(0.16889665), np.float32(0.15006927), np.float32(0.14407957), np.float32(0.15552303), np.float32(0.19821236), np.float32(0.2031461), np.float32(0.1981691), np.float32(0.1957866), np.float32(0.16261709), np.float32(0.14950907), np.float32(0.14429528), np.float32(0.14669377), np.float32(0.122883305), np.float32(0.10922602), np.float32(0.10783326), np.float32(0.116285205), np.float32(0.12438351), np.float32(0.15225983), np.float32(0.15484981), np.float32(0.15998952), np.float32(0.15538399), np.float32(0.130574), np.float32(0.12663136), np.float32(0.13148232), np.float32(0.11978395), np.float32(0.13376291), np.float32(0.14025389), np.float32(0.15450546), np.float32(0.111832336), np.float32(0.12147431), np.float32(0.10618495), np.float32(0.11655566), np.float32(0.10107079), np.float32(0.102005646), np.float32(0.08561937), np.float32(0.09333146), np.float32(0.07659271), np.float32(0.08162288), np.float32(0.032307833), np.float32(0.03495049), np.float32(0.03565198), np.float32(0.032629937), np.float32(0.03599865), np.float32(0.039460815), np.float32(0.04427964), np.float32(0.044286076), np.float32(0.052399818), np.float32(0.06336342), np.float32(0.058578704), np.float32(0.065588266), np.float32(0.075829506), np.float32(0.08217785), np.float32(0.069594525), np.float32(0.08006955), np.float32(0.0848128), np.float32(0.085367806), np.float32(0.07916594), np.float32(0.09473563), np.float32(0.10541071), np.float32(0.10321274), np.float32(0.10919139), np.float32(0.10855661), np.float32(0.10410365), np.float32(0.09262907), np.float32(0.079290874), np.float32(0.07553902), np.float32(0.06788849), np.float32(0.056168914), np.float32(0.052898906), np.float32(0.0492417), np.float32(0.042895243), np.float32(0.037230182), np.float32(0.03836761), np.float32(0.040785205), np.float32(0.034034844), np.float32(0.03847897), np.float32(0.044113457), np.float32(0.04594782), np.float32(0.049370587), np.float32(0.057239898), np.float32(0.056626707), np.float32(0.05729423), np.float32(0.05470525), np.float32(0.0608212), np.float32(0.052447166), np.float32(0.048103526), np.float32(0.047727812), np.float32(0.04363531), np.float32(0.037813168), np.float32(0.033596978), np.float32(0.03605106), np.float32(0.0375303), np.float32(0.038981885), np.float32(0.04094896), np.float32(0.043886214), np.float32(0.045103967), np.float32(0.04531035), np.float32(0.05290394), np.float32(0.060424928), np.float32(0.06107855), np.float32(0.062229905), np.float32(0.060061384), np.float32(0.05912917), np.float32(0.053823434), np.float32(0.049692567), np.float32(0.05279984), np.float32(0.052747875), np.float32(0.047862433), np.float32(0.049874403), np.float32(0.055433366), np.float32(0.050174), np.float32(0.04899087), np.float32(0.050312847), np.float32(0.053732056), np.float32(0.047731157), np.float32(0.043019973), np.float32(0.045513667), np.float32(0.04490469), np.float32(0.046781253), np.float32(0.054042555), np.float32(0.059324287), np.float32(0.061491482), np.float32(0.06385043), np.float32(0.066684574), np.float32(0.066855565), np.float32(0.07343193), np.float32(0.078540616), np.float32(0.08030917), np.float32(0.09551216), np.float32(0.084905565), np.float32(0.07402032), np.float32(0.07223388), np.float32(0.07830237), np.float32(0.08218234), np.float32(0.07699887), np.float32(0.084286794), np.float32(0.08942396), np.float32(0.09163601), np.float32(0.09115968), np.float32(0.10264165), np.float32(0.10125467), np.float32(0.09296199), np.float32(0.0956074), np.float32(0.09309761), np.float32(0.08781779), np.float32(0.08548201), np.float32(0.08524934), np.float32(0.090282366), np.float32(0.08866406), np.float32(0.086074546), np.float32(0.08451016), np.float32(0.08942858), np.float32(0.08963391), np.float32(0.08567576), np.float32(0.089021906), np.float32(0.09204836), np.float32(0.08478853), np.float32(0.08092292), np.float32(0.08427436), np.float32(0.09887346), np.float32(0.10018103), np.float32(0.108925216), np.float32(0.13095628), np.float32(0.13342834), np.float32(0.1413236), np.float32(0.15505767), np.float32(0.15918478), np.float32(0.15907593), np.float32(0.15884809), np.float32(0.15800712), np.float32(0.14847937), np.float32(0.12515114), np.float32(0.11552461), np.float32(0.107828714), np.float32(0.10917501), np.float32(0.1019765), np.float32(0.10468945), np.float32(0.10289402), np.float32(0.111978345), np.float32(0.122414164), np.float32(0.12350812), np.float32(0.13111036), np.float32(0.14058253), np.float32(0.12984446), np.float32(0.12876166), np.float32(0.13745727), np.float32(0.14045411), np.float32(0.13726199), np.float32(0.123750165), np.float32(0.113078035), np.float32(0.11225848), np.float32(0.10326914), np.float32(0.0903431), np.float32(0.084535785), np.float32(0.092759624), np.float32(0.08962855), np.float32(0.083565064), np.float32(0.08568856), np.float32(0.09099975), np.float32(0.0754766), np.float32(0.06833467), np.float32(0.07562118), np.float32(0.07761566), np.float32(0.07648816), np.float32(0.07545078), np.float32(0.0726412), np.float32(0.07051682), np.float32(0.067351334), np.float32(0.06181401), np.float32(0.057993926), np.float32(0.05681048), np.float32(0.053547706), np.float32(0.05605317), np.float32(0.05722014), np.float32(0.062229447), np.float32(0.058331024), np.float32(0.06354703), np.float32(0.06756687), np.float32(0.057234507), np.float32(0.0583028), np.float32(0.06614062), np.float32(0.07314975), np.float32(0.07260218), np.float32(0.07963856), np.float32(0.0864788), np.float32(0.09153137), np.float32(0.093655534), np.float32(0.10516002), np.float32(0.118075304), np.float32(0.1254054), np.float32(0.14296992), np.float32(0.1816543), np.float32(0.18583591), np.float32(0.1730339), np.float32(0.15931733), np.float32(0.15035388), np.float32(0.11589401), np.float32(0.090801835), np.float32(0.08392779), np.float32(0.07935187), np.float32(0.07630989), np.float32(0.08702264), np.float32(0.09648536), np.float32(0.10556732), np.float32(0.11067674), np.float32(0.122067794), np.float32(0.1517697), np.float32(0.14419657), np.float32(0.14374577), np.float32(0.16640423), np.float32(0.18491006), np.float32(0.22245516), np.float32(0.2429183), np.float32(0.28717846), np.float32(0.3339607), np.float32(0.42794952), np.float32(0.43002158), np.float32(0.45953533), np.float32(0.4663086), np.float32(0.5141767), np.float32(0.56556374), np.float32(0.7075478), np.float32(0.83863485), np.float32(0.83984226), np.float32(0.86983174), np.float32(0.83713853), np.float32(0.80912185), np.float32(0.78649473), np.float32(0.7682327), np.float32(0.73690146), np.float32(0.72627807), np.float32(0.6738049), np.float32(0.60399), np.float32(0.52283657), np.float32(0.551658), np.float32(0.52180576), np.float32(0.46045744), np.float32(0.37978727), np.float32(0.28957826), np.float32(0.24738562), np.float32(0.2091403), np.float32(0.19520703), np.float32(0.19347113), np.float32(0.16194902), np.float32(0.16888888), np.float32(0.16480623), np.float32(0.16083072), np.float32(0.14583753), np.float32(0.14115368), np.float32(0.13509646), np.float32(0.135718), np.float32(0.11412608), np.float32(0.109730475), np.float32(0.13171779), np.float32(0.12411211), np.float32(0.12263347), np.float32(0.11165317), np.float32(0.115597434), np.float32(0.1350988), np.float32(0.12824816), np.float32(0.15183674), np.float32(0.18396185), np.float32(0.19201489), np.float32(0.1969874), np.float32(0.20808415), np.float32(0.20196113), np.float32(0.21407649), np.float32(0.26344132), np.float32(0.26631674), np.float32(0.28232998), np.float32(0.22535017), np.float32(0.21174239), np.float32(0.21168925), np.float32(0.20118287), np.float32(0.17327146), np.float32(0.17240863), np.float32(0.16739585), np.float32(0.13726108), np.float32(0.12308692), np.float32(0.12756997), np.float32(0.11051453), np.float32(0.09388405), np.float32(0.087323725), np.float32(0.082217775), np.float32(0.072500184), np.float32(0.058149993), np.float32(0.05044365), np.float32(0.050676752), np.float32(0.04310596), np.float32(0.037310697), np.float32(0.03241439), np.float32(0.034112364), np.float32(0.0313451), np.float32(0.027045628), np.float32(0.029922098), np.float32(0.03416261), np.float32(0.034817945), np.float32(0.040113505), np.float32(0.045731794), np.float32(0.047391903), np.float32(0.04808756), np.float32(0.053888045), np.float32(0.06234599), np.float32(0.068624154), np.float32(0.07090324), np.float32(0.08507971), np.float32(0.090040594), np.float32(0.08241765), np.float32(0.08554169), np.float32(0.093578316), np.float32(0.090132385), np.float32(0.08541395), np.float32(0.08862118), np.float32(0.08396692), np.float32(0.08164321), np.float32(0.07707344), np.float32(0.076481074), np.float32(0.07180309), np.float32(0.068102814), np.float32(0.06670225), np.float32(0.068030156), np.float32(0.06593352), np.float32(0.0686442), np.float32(0.06739774), np.float32(0.071373865), np.float32(0.07575876), np.float32(0.0734937), np.float32(0.07689105), np.float32(0.08321953), np.float32(0.07903148), np.float32(0.075305484), np.float32(0.08079568), np.float32(0.07232724), np.float32(0.062412236), np.float32(0.06813506), np.float32(0.0711029), np.float32(0.063601784), np.float32(0.063299626), np.float32(0.07260082), np.float32(0.06651732), np.float32(0.059982006), np.float32(0.0673146), np.float32(0.07697759), np.float32(0.07147159), np.float32(0.06644916), np.float32(0.07577428), np.float32(0.07533763), np.float32(0.06646713), np.float32(0.061693627), np.float32(0.07160345), np.float32(0.08318129), np.float32(0.08646748), np.float32(0.09304247), np.float32(0.11052433), np.float32(0.119818084), np.float32(0.13511068), np.float32(0.15829903), np.float32(0.17918454), np.float32(0.1670843), np.float32(0.14918903), np.float32(0.14677568), np.float32(0.15349203), np.float32(0.14855124), np.float32(0.14363723), np.float32(0.15238291), np.float32(0.15211463), np.float32(0.14459546), np.float32(0.12275107), np.float32(0.0992973), np.float32(0.09692088), np.float32(0.07328457), np.float32(0.056288376), np.float32(0.050524086), np.float32(0.041260105), np.float32(0.031860776), np.float32(0.026473552), np.float32(0.023135612), np.float32(0.02122921), np.float32(0.020177595), np.float32(0.017380273), np.float32(0.019508313), np.float32(0.018195232), np.float32(0.01936229), np.float32(0.019017788), np.float32(0.020437), np.float32(0.019303933), np.float32(0.01930261), np.float32(0.02353357), np.float32(0.024322856), np.float32(0.027759995), np.float32(0.031672467), np.float32(0.038769484), np.float32(0.05102878), np.float32(0.056969486), np.float32(0.060902216), np.float32(0.074487604), np.float32(0.080724284), np.float32(0.074941605), np.float32(0.084149875), np.float32(0.09582986), np.float32(0.10396777), np.float32(0.0988343), np.float32(0.104000255), np.float32(0.11131635), np.float32(0.11013818), np.float32(0.10630026), np.float32(0.108080775), np.float32(0.10224652), np.float32(0.100315176), np.float32(0.10226577), np.float32(0.09522229), np.float32(0.08705038), np.float32(0.08396358), np.float32(0.08252471), np.float32(0.08443912), np.float32(0.076488346), np.float32(0.075872354), np.float32(0.08470947), np.float32(0.09447189), np.float32(0.0984556), np.float32(0.10473786), np.float32(0.11438091), np.float32(0.120438054), np.float32(0.11837594), np.float32(0.11246993), np.float32(0.13207708), np.float32(0.122545555), np.float32(0.10544017), np.float32(0.09989235), np.float32(0.11343781), np.float32(0.11321348), np.float32(0.10799913), np.float32(0.1223143), np.float32(0.13711321), np.float32(0.14102343), np.float32(0.14772968), np.float32(0.14907001), np.float32(0.15458944), np.float32(0.14489692), np.float32(0.15341239), np.float32(0.16484652), np.float32(0.16369492), np.float32(0.14857711), np.float32(0.144968), np.float32(0.15981035), np.float32(0.15932232), np.float32(0.1427372), np.float32(0.15859818), np.float32(0.17403516), np.float32(0.16211534), np.float32(0.15967268), np.float32(0.19852446), np.float32(0.20410322), np.float32(0.18908334), np.float32(0.18724667), np.float32(0.22404872), np.float32(0.2122813), np.float32(0.1835954), np.float32(0.18927117), np.float32(0.19416136), np.float32(0.164078), np.float32(0.14988288), np.float32(0.15612689), np.float32(0.15384348), np.float32(0.13650455), np.float32(0.1246931), np.float32(0.13109113), np.float32(0.122787885), np.float32(0.10408115), np.float32(0.10213826), np.float32(0.106589876), np.float32(0.09957425), np.float32(0.09298222), np.float32(0.08951805), np.float32(0.08118336), np.float32(0.075080715), np.float32(0.07386712), np.float32(0.07042491), np.float32(0.07136232), np.float32(0.067333855), np.float32(0.06572587), np.float32(0.06430575), np.float32(0.07107378), np.float32(0.06834794), np.float32(0.066373), np.float32(0.06848047), np.float32(0.07234318), np.float32(0.071440265), np.float32(0.080613814), np.float32(0.09486467), np.float32(0.10056081), np.float32(0.120403774), np.float32(0.13354124), np.float32(0.1485416), np.float32(0.15481655), np.float32(0.16507307), np.float32(0.18779552), np.float32(0.19382994), np.float32(0.19561696), np.float32(0.18623565), np.float32(0.18263015), np.float32(0.18889141), np.float32(0.20013286), np.float32(0.19304301), np.float32(0.2129842), np.float32(0.23320724), np.float32(0.2150098), np.float32(0.1992911), np.float32(0.228636), np.float32(0.23627746), np.float32(0.2001885), np.float32(0.20768973), np.float32(0.21654248), np.float32(0.18667941), np.float32(0.16047849), np.float32(0.16005738), np.float32(0.16195412), np.float32(0.13038634), np.float32(0.12903027), np.float32(0.13102418), np.float32(0.11986793), np.float32(0.09498241), np.float32(0.090974584), np.float32(0.09150099), np.float32(0.08216154), np.float32(0.07577046), np.float32(0.0723595), np.float32(0.07127434), np.float32(0.06490714), np.float32(0.062154867), np.float32(0.06675845), np.float32(0.06725699), np.float32(0.06321159), np.float32(0.06151445), np.float32(0.06386843), np.float32(0.058692813), np.float32(0.054575335), np.float32(0.053392787), np.float32(0.053962227), np.float32(0.051034532), np.float32(0.047738224), np.float32(0.04979392), np.float32(0.04831403), np.float32(0.049191058), np.float32(0.04943478), np.float32(0.052764155), np.float32(0.05583394), np.float32(0.053930007), np.float32(0.06540546), np.float32(0.075182915), np.float32(0.08744281), np.float32(0.09674058), np.float32(0.13746427), np.float32(0.14446592), np.float32(0.14752777), np.float32(0.14950852), np.float32(0.15084295), np.float32(0.13793789), np.float32(0.13331954), np.float32(0.14491116), np.float32(0.12844682), np.float32(0.11795127), np.float32(0.11660336), np.float32(0.12019072), np.float32(0.11090049), np.float32(0.116155654), np.float32(0.1278564), np.float32(0.1146642), np.float32(0.11470095), np.float32(0.113800645), np.float32(0.11100596), np.float32(0.1122346), np.float32(0.09871323), np.float32(0.10182802), np.float32(0.105275735), np.float32(0.109470636), np.float32(0.09527862), np.float32(0.090755075), np.float32(0.0893809), np.float32(0.08727796), np.float32(0.08836597), np.float32(0.09941545), np.float32(0.103946455), np.float32(0.103097506), np.float32(0.11298685), np.float32(0.13330081), np.float32(0.13023767), np.float32(0.12629218), np.float32(0.12874433), np.float32(0.1262267), np.float32(0.11443556), np.float32(0.104205556), np.float32(0.08864105), np.float32(0.0856379), np.float32(0.07748771), np.float32(0.07072627), np.float32(0.0658649), np.float32(0.065681934), np.float32(0.06229153), np.float32(0.06133299), np.float32(0.065404356), np.float32(0.06461894), np.float32(0.062394887), np.float32(0.06584406), np.float32(0.06733759), np.float32(0.06742748), np.float32(0.07032528), np.float32(0.06976379), np.float32(0.06632534), np.float32(0.057991084), np.float32(0.0619788), np.float32(0.055064894), np.float32(0.056177814), np.float32(0.06172021), np.float32(0.06886807), np.float32(0.07240991), np.float32(0.079130426), np.float32(0.07878789), np.float32(0.084085345), np.float32(0.09983063), np.float32(0.12037942), np.float32(0.11193502), np.float32(0.11535659), np.float32(0.13015693), np.float32(0.13466965), np.float32(0.12663373), np.float32(0.14817071), np.float32(0.135982), np.float32(0.127104), np.float32(0.117838845), np.float32(0.12504822), np.float32(0.11670634), np.float32(0.10620828), np.float32(0.10312289), np.float32(0.09510721), np.float32(0.09135071), np.float32(0.08959962), np.float32(0.093377106), np.float32(0.09715015), np.float32(0.09498709), np.float32(0.10146174), np.float32(0.104164615), np.float32(0.116398886), np.float32(0.12109703), np.float32(0.123488), np.float32(0.14536884), np.float32(0.14292395), np.float32(0.14348438), np.float32(0.15202247), np.float32(0.16848987), np.float32(0.16454674), np.float32(0.18964593), np.float32(0.20613423), np.float32(0.2542588), np.float32(0.28260165), np.float32(0.3200735), np.float32(0.355049), np.float32(0.40428025), np.float32(0.416786), np.float32(0.4675844), np.float32(0.5171144), np.float32(0.53019077), np.float32(0.56273776), np.float32(0.5950474), np.float32(0.5986226), np.float32(0.5796508), np.float32(0.5647677), np.float32(0.5721578), np.float32(0.5492795), np.float32(0.53801024), np.float32(0.51623154), np.float32(0.54348296), np.float32(0.5677489), np.float32(0.56624776), np.float32(0.5686714), np.float32(0.56456375), np.float32(0.5873597), np.float32(0.5944338), np.float32(0.5806637), np.float32(0.6136322), np.float32(0.6040919), np.float32(0.6174205), np.float32(0.63565344), np.float32(0.6830269), np.float32(0.70282304), np.float32(0.7464141), np.float32(0.7853557), np.float32(0.8336595), np.float32(0.82960564), np.float32(0.8622346), np.float32(0.8831729), np.float32(0.9118608), np.float32(0.925412), np.float32(0.9333011), np.float32(0.9260559), np.float32(0.9310131), np.float32(0.9214734), np.float32(0.9297461), np.float32(0.9395954), np.float32(0.94786704), np.float32(0.94953823), np.float32(0.94957507), np.float32(0.94747615), np.float32(0.9427523), np.float32(0.9356676), np.float32(0.92555016), np.float32(0.91416776), np.float32(0.90446335), np.float32(0.89450026), np.float32(0.87483114), np.float32(0.8481633), np.float32(0.8084073), np.float32(0.7621224), np.float32(0.6778051), np.float32(0.65129715), np.float32(0.60315835), np.float32(0.5243959), np.float32(0.45001435), np.float32(0.4023366), np.float32(0.38058808), np.float32(0.29069328), np.float32(0.27621308), np.float32(0.25306106), np.float32(0.16867247), np.float32(0.15009122), np.float32(0.12456648), np.float32(0.13357219), np.float32(0.1410087), np.float32(0.13358705), np.float32(0.12981823), np.float32(0.11719623), np.float32(0.11521861), np.float32(0.121937424), np.float32(0.13105214), np.float32(0.16959879), np.float32(0.15741836), np.float32(0.16194111), np.float32(0.20853238), np.float32(0.2069756), np.float32(0.2219925), np.float32(0.24089047), np.float32(0.23841164), np.float32(0.21116643), np.float32(0.23135711), np.float32(0.24299592), np.float32(0.21669994), np.float32(0.23958766), np.float32(0.24841274), np.float32(0.21082185), np.float32(0.19749327), np.float32(0.18819274), np.float32(0.1657505), np.float32(0.13757251), np.float32(0.11461909), np.float32(0.12356555), np.float32(0.10797791), np.float32(0.10048105), np.float32(0.116057396), np.float32(0.124276556), np.float32(0.12811232), np.float32(0.116526544), np.float32(0.11531065), np.float32(0.11023869), np.float32(0.111092515), np.float32(0.12647678), np.float32(0.14493303), np.float32(0.16225141), np.float32(0.16957885), np.float32(0.18217042), np.float32(0.17215127), np.float32(0.15928067), np.float32(0.16093315), np.float32(0.17291534), np.float32(0.16792579), np.float32(0.17586853), np.float32(0.18435408), np.float32(0.22611324), np.float32(0.27247444), np.float32(0.23661354), np.float32(0.28997412), np.float32(0.30690017), np.float32(0.3111579), np.float32(0.30393502), np.float32(0.32360634), np.float32(0.34959388), np.float32(0.38873032), np.float32(0.35954836), np.float32(0.37686282), np.float32(0.36917523), np.float32(0.3624322), np.float32(0.35055035), np.float32(0.2883116), np.float32(0.27739438), np.float32(0.2699655), np.float32(0.27056003), np.float32(0.27722642), np.float32(0.2253401), np.float32(0.22815551), np.float32(0.2268763), np.float32(0.20670243), np.float32(0.16779497), np.float32(0.15649135), np.float32(0.14882055), np.float32(0.12354163), np.float32(0.104033776), np.float32(0.10465395), np.float32(0.11393114), np.float32(0.102593325), np.float32(0.10458388), np.float32(0.11192814), np.float32(0.10272051), np.float32(0.0894706), np.float32(0.09055903), np.float32(0.09606641), np.float32(0.08308766), np.float32(0.07471946), np.float32(0.075240195), np.float32(0.08242306), np.float32(0.07269709), np.float32(0.06567744), np.float32(0.068751395), np.float32(0.074336216), np.float32(0.06682948), np.float32(0.069199815), np.float32(0.08957963), np.float32(0.09641826), np.float32(0.09144923), np.float32(0.1054553), np.float32(0.10456567), np.float32(0.095344074), np.float32(0.095881626), np.float32(0.118605345), np.float32(0.11874798), np.float32(0.11073708), np.float32(0.1337022), np.float32(0.13311824), np.float32(0.12681532), np.float32(0.1147675), np.float32(0.12311351), np.float32(0.12858422), np.float32(0.11745454), np.float32(0.12768523), np.float32(0.12006699), np.float32(0.10857861), np.float32(0.13520214), np.float32(0.11606572), np.float32(0.12130543), np.float32(0.1390801), np.float32(0.14797251), np.float32(0.12437815), np.float32(0.12091775), np.float32(0.14324786), np.float32(0.14029588), np.float32(0.119797565), np.float32(0.12603596), np.float32(0.14728716), np.float32(0.13780786), np.float32(0.14546597), np.float32(0.14541595), np.float32(0.14184041), np.float32(0.1290768), np.float32(0.13396151), np.float32(0.14114413), np.float32(0.1527844), np.float32(0.16492033), np.float32(0.15818463), np.float32(0.16761672), np.float32(0.18972737), np.float32(0.1788995), np.float32(0.17820424), np.float32(0.2001221), np.float32(0.21117693), np.float32(0.20712575), np.float32(0.20546141), np.float32(0.20638046), np.float32(0.20673479), np.float32(0.20671955), np.float32(0.2149397), np.float32(0.21074028), np.float32(0.21365896), np.float32(0.22340024), np.float32(0.21645334), np.float32(0.2281831), np.float32(0.25785705), np.float32(0.24053852), np.float32(0.23942341), np.float32(0.2251736), np.float32(0.23174128), np.float32(0.2190695), np.float32(0.21410522), np.float32(0.2554611), np.float32(0.24629116), np.float32(0.28823912), np.float32(0.3173992), np.float32(0.31754932), np.float32(0.33302972), np.float32(0.368334), np.float32(0.39150226), np.float32(0.07171662), np.float32(0.06660867), np.float32(0.06880098), np.float32(0.0851302), np.float32(0.090219826), np.float32(0.081133395), np.float32(0.086064175), np.float32(0.09231502), np.float32(0.079077184), np.float32(0.06994589), np.float32(0.07114489), np.float32(0.07444771), np.float32(0.06149682), np.float32(0.05918014), np.float32(0.06511618), np.float32(0.065134704), np.float32(0.055635005), np.float32(0.053887032), np.float32(0.061728727), np.float32(0.054147888), np.float32(0.051662877), np.float32(0.05693998), np.float32(0.060432673), np.float32(0.059562966), np.float32(0.05745646), np.float32(0.07120875), np.float32(0.078621276), np.float32(0.07187775), np.float32(0.073279515), np.float32(0.09667938), np.float32(0.107205704), np.float32(0.09208439), np.float32(0.10175279), np.float32(0.123522945), np.float32(0.11771711), np.float32(0.10259408), np.float32(0.12133271), np.float32(0.13241428), np.float32(0.128326), np.float32(0.12531124), np.float32(0.15010655), np.float32(0.15168211), np.float32(0.12837589), np.float32(0.12710041), np.float32(0.13164483), np.float32(0.11815183), np.float32(0.10506019), np.float32(0.10714178), np.float32(0.10727498), np.float32(0.096452296), np.float32(0.09131684), np.float32(0.09461909), np.float32(0.09920179), np.float32(0.08987085), np.float32(0.084843196), np.float32(0.09891645), np.float32(0.09187287), np.float32(0.08379265), np.float32(0.089790866), np.float32(0.09993), np.float32(0.09433758), np.float32(0.08577204), np.float32(0.09178365), np.float32(0.10005389), np.float32(0.082530476), np.float32(0.08198937), np.float32(0.09163204), np.float32(0.082877114), np.float32(0.0653982), np.float32(0.070367955), np.float32(0.07511525), np.float32(0.059651703), np.float32(0.052960627), np.float32(0.056056958), np.float32(0.053293865), np.float32(0.049861185), np.float32(0.050338577), np.float32(0.053216696), np.float32(0.060853146), np.float32(0.06487254), np.float32(0.07138599), np.float32(0.080745995), np.float32(0.08992534), np.float32(0.0893154), np.float32(0.109288685), np.float32(0.123751454), np.float32(0.1153634), np.float32(0.12081453), np.float32(0.13716269), np.float32(0.14272909), np.float32(0.13073698), np.float32(0.1556534), np.float32(0.1831731), np.float32(0.15983878), np.float32(0.16140491), np.float32(0.18146859), np.float32(0.17028557), np.float32(0.14672697), np.float32(0.14882828), np.float32(0.15223989), np.float32(0.13239402), np.float32(0.118957974), np.float32(0.11287702), np.float32(0.10617361), np.float32(0.093502425), np.float32(0.07944571), np.float32(0.082999684), np.float32(0.0895314), np.float32(0.07738903), np.float32(0.08211606), np.float32(0.09164299), np.float32(0.09593058), np.float32(0.09920611), np.float32(0.110412925), np.float32(0.12175947), np.float32(0.11145739), np.float32(0.112815015), np.float32(0.13316992), np.float32(0.1325663), np.float32(0.12561631), np.float32(0.13465741), np.float32(0.14540814), np.float32(0.13230689), np.float32(0.12366173), np.float32(0.13800873), np.float32(0.14457522), np.float32(0.12757406), np.float32(0.13189664), np.float32(0.14382097), np.float32(0.14339386), np.float32(0.13872798), np.float32(0.13836017), np.float32(0.13873225), np.float32(0.12681532), np.float32(0.12768677), np.float32(0.11469848), np.float32(0.10543682), np.float32(0.09840143), np.float32(0.10783012), np.float32(0.112216175), np.float32(0.10348812), np.float32(0.10956492), np.float32(0.12505364), np.float32(0.13383454), np.float32(0.13405618), np.float32(0.1458582), np.float32(0.15830843), np.float32(0.14785063), np.float32(0.13497204), np.float32(0.15365307), np.float32(0.15082957), np.float32(0.13530046), np.float32(0.15005156), np.float32(0.1504574), np.float32(0.13093029), np.float32(0.13758422), np.float32(0.15573126), np.float32(0.14958367), np.float32(0.13331535), np.float32(0.13966008), np.float32(0.1614153), np.float32(0.15226093), np.float32(0.14752574), np.float32(0.15216403), np.float32(0.15977533), np.float32(0.15416336), np.float32(0.14383629), np.float32(0.14386207), np.float32(0.15826136), np.float32(0.13613491), np.float32(0.12144781), np.float32(0.13015008), np.float32(0.13342921), np.float32(0.11966584), np.float32(0.11875212), np.float32(0.13551718), np.float32(0.13153328), np.float32(0.13492613), np.float32(0.12660712), np.float32(0.13572937), np.float32(0.1410552), np.float32(0.13812505), np.float32(0.14740291), np.float32(0.13453867), np.float32(0.12646629), np.float32(0.12050581), np.float32(0.12446616), np.float32(0.11950077), np.float32(0.11818249), np.float32(0.12296746), np.float32(0.13670172), np.float32(0.13654569), np.float32(0.13342276), np.float32(0.13972063), np.float32(0.14730015), np.float32(0.14237314), np.float32(0.15613618), np.float32(0.1864046), np.float32(0.20652296), np.float32(0.19523707), np.float32(0.19279592), np.float32(0.16731709), np.float32(0.19356973), np.float32(0.17033164), np.float32(0.16316508), np.float32(0.16321288), np.float32(0.16272946), np.float32(0.17234835), np.float32(0.17391497), np.float32(0.1651795), np.float32(0.16043264), np.float32(0.16322981), np.float32(0.1624887), np.float32(0.16809288), np.float32(0.16408494), np.float32(0.14360197), np.float32(0.15873486), np.float32(0.13593282), np.float32(0.14239143), np.float32(0.124301426), np.float32(0.13114828), np.float32(0.13657612), np.float32(0.119643845), np.float32(0.12656192), np.float32(0.13451001), np.float32(0.117665276), np.float32(0.1037447), np.float32(0.10538104), np.float32(0.099046305), np.float32(0.09444295), np.float32(0.09316044), np.float32(0.101811424), np.float32(0.1061152), np.float32(0.09774553), np.float32(0.09651265), np.float32(0.10452861), np.float32(0.10007027), np.float32(0.08807742), np.float32(0.08103601), np.float32(0.08522987), np.float32(0.09011487), np.float32(0.083470695), np.float32(0.08408067), np.float32(0.09663309), np.float32(0.09395762), np.float32(0.09454369), np.float32(0.099218465), np.float32(0.1044612), np.float32(0.09791888), np.float32(0.101640075), np.float32(0.12049005), np.float32(0.11456179), np.float32(0.1283314), np.float32(0.15682985), np.float32(0.14006127), np.float32(0.115753375), np.float32(0.13563798), np.float32(0.16026399), np.float32(0.15986785), np.float32(0.13605973), np.float32(0.11067496), np.float32(0.10995467), np.float32(0.13078585), np.float32(0.13218392), np.float32(0.13274078), np.float32(0.13160172), np.float32(0.13910113), np.float32(0.14400484), np.float32(0.14000866), np.float32(0.1256892), np.float32(0.13772663), np.float32(0.1469233), np.float32(0.13554856), np.float32(0.13342144), np.float32(0.1574961), np.float32(0.1788621), np.float32(0.18332069), np.float32(0.19131713), np.float32(0.20708363), np.float32(0.22710235), np.float32(0.21155924), np.float32(0.20948137), np.float32(0.2686611), np.float32(0.30002037), np.float32(0.2764175), np.float32(0.27700204), np.float32(0.33884072), np.float32(0.35427457), np.float32(0.35093975), np.float32(0.36058116), np.float32(0.3687398), np.float32(0.36354515), np.float32(0.32872227), np.float32(0.3167979), np.float32(0.31040177), np.float32(0.24422145), np.float32(0.22143313), np.float32(0.23363319), np.float32(0.18635282), np.float32(0.16198137), np.float32(0.16516253), np.float32(0.1650456), np.float32(0.1534218), np.float32(0.13359885), np.float32(0.14166239), np.float32(0.14743401), np.float32(0.1331075), np.float32(0.12324619), np.float32(0.123058245), np.float32(0.14189911), np.float32(0.13699484), np.float32(0.13174297), np.float32(0.12285159), np.float32(0.10803226), np.float32(0.093866035), np.float32(0.08909152), np.float32(0.094298825), np.float32(0.09135344), np.float32(0.08356929), np.float32(0.09149639), np.float32(0.095922284), np.float32(0.084646784), np.float32(0.08011403), np.float32(0.0738759), np.float32(0.06739337), np.float32(0.058246605), np.float32(0.06172361), np.float32(0.06257035), np.float32(0.059757374), np.float32(0.056196615), np.float32(0.06168951), np.float32(0.059612174), np.float32(0.058885712), np.float32(0.05899528), np.float32(0.06100794), np.float32(0.06525372), np.float32(0.068758324), np.float32(0.07034206), np.float32(0.08084153), np.float32(0.09210068), np.float32(0.09120975), np.float32(0.080924), np.float32(0.08186043), np.float32(0.08764764), np.float32(0.0874303), np.float32(0.09141014), np.float32(0.11006543), np.float32(0.10794169), np.float32(0.10144592), np.float32(0.10400798), np.float32(0.104631916), np.float32(0.085437454), np.float32(0.078342885), np.float32(0.07513895), np.float32(0.06990596), np.float32(0.062201414), np.float32(0.0653313), np.float32(0.06804533), np.float32(0.056420524), np.float32(0.05442335), np.float32(0.058405153), np.float32(0.05784364), np.float32(0.047546387), np.float32(0.049371965), np.float32(0.05033069), np.float32(0.05636311), np.float32(0.061054707), np.float32(0.06621138), np.float32(0.08192689), np.float32(0.092886634), np.float32(0.09425263), np.float32(0.11947389), np.float32(0.14042647), np.float32(0.14174949), np.float32(0.13215724), np.float32(0.14871827), np.float32(0.15966007), np.float32(0.15029615), np.float32(0.14938536), np.float32(0.17398739), np.float32(0.1721242), np.float32(0.14732592), np.float32(0.15997374), np.float32(0.1549651), np.float32(0.1381996), np.float32(0.12714611), np.float32(0.1254677), np.float32(0.10174623), np.float32(0.08132799), np.float32(0.07601913), np.float32(0.07734535), np.float32(0.07209351), np.float32(0.066729665), np.float32(0.07325917), np.float32(0.076018505), np.float32(0.071414486), np.float32(0.07025777), np.float32(0.07022891), np.float32(0.07300703), np.float32(0.07060603), np.float32(0.07447932), np.float32(0.07526294), np.float32(0.07716022), np.float32(0.078452945), np.float32(0.07804536), np.float32(0.07976388), np.float32(0.07912217), np.float32(0.08133493), np.float32(0.087419994), np.float32(0.094294675), np.float32(0.096817195), np.float32(0.10907083), np.float32(0.10933999), np.float32(0.12747273), np.float32(0.14042918), np.float32(0.14641698), np.float32(0.15336661), np.float32(0.17479958), np.float32(0.16839838), np.float32(0.17443272), np.float32(0.15863548), np.float32(0.1717907), np.float32(0.16915208), np.float32(0.15220107), np.float32(0.14274986), np.float32(0.1743518), np.float32(0.17524263), np.float32(0.17995863), np.float32(0.20366453), np.float32(0.20460719), np.float32(0.20169011), np.float32(0.17027), np.float32(0.17868757), np.float32(0.20385514), np.float32(0.2042323), np.float32(0.2028608), np.float32(0.20737237), np.float32(0.23321092), np.float32(0.19229424), np.float32(0.17731799), np.float32(0.1790786), np.float32(0.17929587), np.float32(0.1644905), np.float32(0.122984424), np.float32(0.109851286), np.float32(0.08448462), np.float32(0.08325001), np.float32(0.08681796), np.float32(0.09852087), np.float32(0.081566416), np.float32(0.06904469), np.float32(0.07404536), np.float32(0.074662164), np.float32(0.06693118), np.float32(0.06254319), np.float32(0.07442727), np.float32(0.062733166), np.float32(0.06029397), np.float32(0.0645364), np.float32(0.074964635), np.float32(0.079380505), np.float32(0.09215177), np.float32(0.101918295), np.float32(0.13510053), np.float32(0.14353426), np.float32(0.15505998), np.float32(0.17526145), np.float32(0.16407591), np.float32(0.1554464), np.float32(0.18034402), np.float32(0.19442807), np.float32(0.15796489), np.float32(0.1438781), np.float32(0.15582764), np.float32(0.13624874), np.float32(0.12441643), np.float32(0.12687261), np.float32(0.14021859), np.float32(0.13258144), np.float32(0.12249903), np.float32(0.13808861), np.float32(0.11952848), np.float32(0.120553985), np.float32(0.12299486), np.float32(0.112323806), np.float32(0.088296294), np.float32(0.09372978), np.float32(0.087742485), np.float32(0.081022345), np.float32(0.08007383), np.float32(0.08259962), np.float32(0.084552824), np.float32(0.07338799), np.float32(0.06873908), np.float32(0.07341575), np.float32(0.07029387), np.float32(0.0680255), np.float32(0.07055378), np.float32(0.081242844), np.float32(0.0802591), np.float32(0.07591899), np.float32(0.08723338), np.float32(0.09519248), np.float32(0.09473782), np.float32(0.09428113), np.float32(0.09244832), np.float32(0.09183929), np.float32(0.07361966), np.float32(0.067122124), np.float32(0.070297286), np.float32(0.06309553), np.float32(0.06438549), np.float32(0.078990854), np.float32(0.073583245), np.float32(0.06917178), np.float32(0.07079219), np.float32(0.087824225), np.float32(0.0815781), np.float32(0.076269075), np.float32(0.08969827), np.float32(0.10735527), np.float32(0.103643395), np.float32(0.09335569), np.float32(0.09752817), np.float32(0.09913861), np.float32(0.084326826), np.float32(0.085217565), np.float32(0.09953298), np.float32(0.102785185), np.float32(0.098811224), np.float32(0.10602359), np.float32(0.11761186), np.float32(0.11538188), np.float32(0.10626999), np.float32(0.10811088), np.float32(0.10399965), np.float32(0.08391815), np.float32(0.090129845), np.float32(0.09440422), np.float32(0.08454153), np.float32(0.08154777), np.float32(0.0818188), np.float32(0.075920634), np.float32(0.06921603), np.float32(0.06073822), np.float32(0.06532733), np.float32(0.06806224), np.float32(0.065134585), np.float32(0.06743285), np.float32(0.07230482), np.float32(0.076065995), np.float32(0.07318132), np.float32(0.081636295), np.float32(0.08797431), np.float32(0.076721996), np.float32(0.07710996), np.float32(0.07042739), np.float32(0.06450943), np.float32(0.060259774), np.float32(0.05968218), np.float32(0.05861448), np.float32(0.05000424), np.float32(0.05013376), np.float32(0.053090535), np.float32(0.049065527), np.float32(0.04934883), np.float32(0.05332304), np.float32(0.058355767), np.float32(0.0627399), np.float32(0.078107685), np.float32(0.08795998), np.float32(0.107609704), np.float32(0.10185191), np.float32(0.11427067), np.float32(0.120929964), np.float32(0.12783429), np.float32(0.123480566), np.float32(0.11864618), np.float32(0.12455311), np.float32(0.1316191), np.float32(0.13263212), np.float32(0.1320167), np.float32(0.13986686), np.float32(0.13917121), np.float32(0.14279887), np.float32(0.14560033), np.float32(0.14914824), np.float32(0.15010825), np.float32(0.15007383), np.float32(0.14903252), np.float32(0.16035262), np.float32(0.13864551), np.float32(0.123577885), np.float32(0.12106115), np.float32(0.111716814), np.float32(0.085968435), np.float32(0.08208345), np.float32(0.081734836), np.float32(0.08128828), np.float32(0.074533865), np.float32(0.07393333), np.float32(0.088339716), np.float32(0.10302882), np.float32(0.10809568), np.float32(0.12941009), np.float32(0.17401734), np.float32(0.20640053), np.float32(0.22859494), np.float32(0.29730058), np.float32(0.34451008), np.float32(0.37053987), np.float32(0.49538654), np.float32(0.5549324), np.float32(0.6084231), np.float32(0.602447), np.float32(0.6878548), np.float32(0.79314756), np.float32(0.80905426), np.float32(0.80210006), np.float32(0.8582772), np.float32(0.8500983), np.float32(0.81083167), np.float32(0.7825796), np.float32(0.7972331), np.float32(0.81860954), np.float32(0.8071157), np.float32(0.7794821), np.float32(0.7321421), np.float32(0.64298576), np.float32(0.5605819), np.float32(0.51844984), np.float32(0.45771897), np.float32(0.40599868), np.float32(0.38683164), np.float32(0.37748206), np.float32(0.36599138), np.float32(0.35311672), np.float32(0.33666983), np.float32(0.3289959), np.float32(0.341838), np.float32(0.30787772), np.float32(0.28077042), np.float32(0.2667685), np.float32(0.25708136), np.float32(0.20618403), np.float32(0.2026093), np.float32(0.20713349), np.float32(0.2012754), np.float32(0.18887118), np.float32(0.18076576), np.float32(0.20768362), np.float32(0.19093947), np.float32(0.18421754), np.float32(0.19650874), np.float32(0.22139795), np.float32(0.186943), np.float32(0.18241479), np.float32(0.226181), np.float32(0.23013332), np.float32(0.22166052), np.float32(0.23301227), np.float32(0.21004286), np.float32(0.22344276), np.float32(0.2382058), np.float32(0.2583565), np.float32(0.20610826), np.float32(0.21227159), np.float32(0.21948785), np.float32(0.23185931), np.float32(0.20452748), np.float32(0.19777153), np.float32(0.1873527), np.float32(0.19413443), np.float32(0.18958226), np.float32(0.19895995), np.float32(0.19348758), np.float32(0.19535044), np.float32(0.19540465), np.float32(0.18879537), np.float32(0.18119578), np.float32(0.15003212), np.float32(0.12414181), np.float32(0.10363694), np.float32(0.074504435), np.float32(0.057943914), np.float32(0.06264981), np.float32(0.06246808), np.float32(0.05163163), np.float32(0.058022656), np.float32(0.06097274), np.float32(0.061648153), np.float32(0.060444947), np.float32(0.062029723), np.float32(0.063861415), np.float32(0.06310384), np.float32(0.0667282), np.float32(0.07512389), np.float32(0.08734156), np.float32(0.086469926), np.float32(0.10372553), np.float32(0.1132018), np.float32(0.11176706), np.float32(0.11683441), np.float32(0.12707634), np.float32(0.10944809), np.float32(0.090780035), np.float32(0.093515426), np.float32(0.09725097), np.float32(0.075632535), np.float32(0.07373811), np.float32(0.06486629), np.float32(0.054311745), np.float32(0.048891984), np.float32(0.051328752), np.float32(0.06263259), np.float32(0.06623621), np.float32(0.06588488), np.float32(0.07870639), np.float32(0.10471457), np.float32(0.11817241), np.float32(0.16045332), np.float32(0.23255754), np.float32(0.32591566), np.float32(0.34048766), np.float32(0.42995438), np.float32(0.5335308), np.float32(0.5751804), np.float32(0.59304386), np.float32(0.6666102), np.float32(0.72821355), np.float32(0.7476417), np.float32(0.8193035), np.float32(0.8716336), np.float32(0.8974186), np.float32(0.9198159), np.float32(0.93611795), np.float32(0.9452108), np.float32(0.95635164), np.float32(0.96480334), np.float32(0.97028345), np.float32(0.9754557), np.float32(0.9786512), np.float32(0.9798074), np.float32(0.9805048), np.float32(0.98246014), np.float32(0.98271495), np.float32(0.9833907), np.float32(0.9832237), np.float32(0.98431456), np.float32(0.9845094), np.float32(0.98376393), np.float32(0.9837676), np.float32(0.9831699), np.float32(0.98270226), np.float32(0.98280394), np.float32(0.9824353), np.float32(0.9824311), np.float32(0.9826947), np.float32(0.98263377), np.float32(0.98190826), np.float32(0.98180723), np.float32(0.98199123), np.float32(0.9810122), np.float32(0.9805345), np.float32(0.97948897), np.float32(0.97936594), np.float32(0.977251), np.float32(0.978127), np.float32(0.9762428), np.float32(0.9770678), np.float32(0.9757211), np.float32(0.9764722), np.float32(0.977494), np.float32(0.97744465), np.float32(0.9784136), np.float32(0.97951734), np.float32(0.9799881), np.float32(0.9807195), np.float32(0.98076665), np.float32(0.9804176), np.float32(0.98048407), np.float32(0.9798716), np.float32(0.9795855), np.float32(0.979391), np.float32(0.97835153), np.float32(0.9769111), np.float32(0.9774729), np.float32(0.9766519), np.float32(0.9757329), np.float32(0.9761594), np.float32(0.97645205), np.float32(0.9769025), np.float32(0.9781626), np.float32(0.97816396), np.float32(0.97856927), np.float32(0.97797966), np.float32(0.97808903), np.float32(0.97817504), np.float32(0.97644603), np.float32(0.975226), np.float32(0.97432286), np.float32(0.97629255), np.float32(0.9751644), np.float32(0.9760108), np.float32(0.9771477), np.float32(0.97728294), np.float32(0.9784046), np.float32(0.9793306), np.float32(0.97927815), np.float32(0.9790764), np.float32(0.97908884), np.float32(0.9795523), np.float32(0.9801122), np.float32(0.9804944), np.float32(0.9808044), np.float32(0.98159134), np.float32(0.98096174), np.float32(0.9808239), np.float32(0.9812656), np.float32(0.98224545), np.float32(0.982545), np.float32(0.98309106), np.float32(0.9837546), np.float32(0.98398155), np.float32(0.9841223), np.float32(0.98454547), np.float32(0.9840954), np.float32(0.9844863), np.float32(0.98475766), np.float32(0.9843275), np.float32(0.98426485), np.float32(0.98400116), np.float32(0.9835706), np.float32(0.9834614), np.float32(0.98286265), np.float32(0.9817731), np.float32(0.9808046), np.float32(0.9800357), np.float32(0.9793504), np.float32(0.9779515), np.float32(0.97819304), np.float32(0.97792506), np.float32(0.97765017), np.float32(0.97735834), np.float32(0.9773038), np.float32(0.9770129), np.float32(0.97672063), np.float32(0.97694325), np.float32(0.97781336), np.float32(0.976664), np.float32(0.97645456), np.float32(0.97678775), np.float32(0.97759026), np.float32(0.9781516), np.float32(0.9779324), np.float32(0.9773627), np.float32(0.9779955), np.float32(0.97843206), np.float32(0.97814524), np.float32(0.9785001), np.float32(0.9785727), np.float32(0.9789813), np.float32(0.9795363), np.float32(0.97959685), np.float32(0.97949755), np.float32(0.979656), np.float32(0.98026556), np.float32(0.9806913), np.float32(0.98020947), np.float32(0.9806578), np.float32(0.9796897), np.float32(0.9797595), np.float32(0.9797294), np.float32(0.97948384), np.float32(0.98031944), np.float32(0.9800918), np.float32(0.980397), np.float32(0.9795899), np.float32(0.98022825), np.float32(0.9800007), np.float32(0.98028666), np.float32(0.9806332), np.float32(0.9802107), np.float32(0.9800586), np.float32(0.97910655), np.float32(0.9795617), np.float32(0.9798784), np.float32(0.9785155), np.float32(0.9782944), np.float32(0.97765404), np.float32(0.9758257), np.float32(0.9754979), np.float32(0.97528166), np.float32(0.97389495), np.float32(0.971218), np.float32(0.9714224), np.float32(0.9676666), np.float32(0.96720964), np.float32(0.96610606), np.float32(0.970168), np.float32(0.9801639), np.float32(0.98060143), np.float32(0.9790292), np.float32(0.9795305), np.float32(0.979481), np.float32(0.97877264), np.float32(0.9782646), np.float32(0.97808117), np.float32(0.9777656), np.float32(0.9762399), np.float32(0.97570455), np.float32(0.975388), np.float32(0.97463167), np.float32(0.97374344), np.float32(0.9724377), np.float32(0.9716926), np.float32(0.971702), np.float32(0.9715702), np.float32(0.9708873), np.float32(0.9711722), np.float32(0.97022486), np.float32(0.9690586), np.float32(0.9696797), np.float32(0.9689595), np.float32(0.97006994), np.float32(0.97054213), np.float32(0.97054446), np.float32(0.9713002), np.float32(0.97322005), np.float32(0.97337747), np.float32(0.97388756), np.float32(0.9758841), np.float32(0.9767011), np.float32(0.9780292), np.float32(0.9783608), np.float32(0.9785888), np.float32(0.97967243), np.float32(0.98057693), np.float32(0.98102313), np.float32(0.98115885), np.float32(0.98150176), np.float32(0.9814851), np.float32(0.9814773), np.float32(0.98184747), np.float32(0.98178655), np.float32(0.982101), np.float32(0.9823669), np.float32(0.982895), np.float32(0.9831645), np.float32(0.98295087), np.float32(0.982957), np.float32(0.9834801), np.float32(0.9833793), np.float32(0.98317164), np.float32(0.9835743), np.float32(0.9835361), np.float32(0.98375815), np.float32(0.9840933), np.float32(0.9843478), np.float32(0.9844313), np.float32(0.98453206), np.float32(0.9844237), np.float32(0.9837773), np.float32(0.98369294), np.float32(0.98357797), np.float32(0.98377347), np.float32(0.9836271), np.float32(0.9834992), np.float32(0.9837667), np.float32(0.9831913), np.float32(0.9838689), np.float32(0.98334), np.float32(0.98334277), np.float32(0.9825739), np.float32(0.98260903), np.float32(0.9815299), np.float32(0.9821369), np.float32(0.98165244), np.float32(0.9814362), np.float32(0.98002255), np.float32(0.97880256), np.float32(0.9786587), np.float32(0.9779821), np.float32(0.9777559), np.float32(0.9783635), np.float32(0.9781109), np.float32(0.9792155), np.float32(0.9786108), np.float32(0.97970825), np.float32(0.98008543), np.float32(0.9798135), np.float32(0.97987866), np.float32(0.98008955), np.float32(0.9802752), np.float32(0.9799851), np.float32(0.9808677), np.float32(0.9810414), np.float32(0.98073673), np.float32(0.9813845), np.float32(0.9816762), np.float32(0.98046196), np.float32(0.98056096), np.float32(0.9797156), np.float32(0.97900313), np.float32(0.9784324), np.float32(0.9778495), np.float32(0.9763292), np.float32(0.9748635), np.float32(0.97356814), np.float32(0.9729541), np.float32(0.97222215), np.float32(0.97167766), np.float32(0.96981615), np.float32(0.9675454), np.float32(0.96701884), np.float32(0.9604463), np.float32(0.9563708), np.float32(0.9552791), np.float32(0.95141566), np.float32(0.9514275), np.float32(0.94681567), np.float32(0.9486773), np.float32(0.95715916), np.float32(0.95853), np.float32(0.9624292), np.float32(0.96145463), np.float32(0.9635606), np.float32(0.96542037), np.float32(0.96177554), np.float32(0.9598327), np.float32(0.96157694), np.float32(0.9593308), np.float32(0.960451), np.float32(0.9599271), np.float32(0.95904857), np.float32(0.95858335), np.float32(0.96053064), np.float32(0.9605019), np.float32(0.95843816), np.float32(0.96166617), np.float32(0.96074504), np.float32(0.9627355), np.float32(0.9668482), np.float32(0.9688419), np.float32(0.970827), np.float32(0.97113335), np.float32(0.97053057), np.float32(0.9729546), np.float32(0.9740423), np.float32(0.9749028), np.float32(0.97626287), np.float32(0.9772593), np.float32(0.9769199), np.float32(0.9777974), np.float32(0.9788278), np.float32(0.9793634), np.float32(0.9795843), np.float32(0.97912395), np.float32(0.97947276), np.float32(0.97944367), np.float32(0.97998625), np.float32(0.9801877), np.float32(0.98067725), np.float32(0.98068297), np.float32(0.98050416), np.float32(0.98076713), np.float32(0.9796521), np.float32(0.98075265), np.float32(0.98050964), np.float32(0.9797681), np.float32(0.9805313), np.float32(0.9801952), np.float32(0.98025024), np.float32(0.9803022), np.float32(0.97992826), np.float32(0.97955185), np.float32(0.97931457), np.float32(0.97885007), np.float32(0.9767968), np.float32(0.9766674), np.float32(0.9767025), np.float32(0.9763532), np.float32(0.9762971), np.float32(0.9753108), np.float32(0.9750107), np.float32(0.97451246), np.float32(0.97356343), np.float32(0.97322285), np.float32(0.97314286), np.float32(0.9730162), np.float32(0.97466856), np.float32(0.9764133), np.float32(0.975994), np.float32(0.9776185), np.float32(0.9778607), np.float32(0.97862566), np.float32(0.9783474), np.float32(0.9780869), np.float32(0.9789757), np.float32(0.97851664), np.float32(0.97883284), np.float32(0.97868574), np.float32(0.9776993), np.float32(0.9771613), np.float32(0.9764755), np.float32(0.9758469), np.float32(0.9762793), np.float32(0.9765223), np.float32(0.9774229), np.float32(0.97791505), np.float32(0.9784395), np.float32(0.97885406), np.float32(0.97954684), np.float32(0.97985655), np.float32(0.9801702), np.float32(0.97966397), np.float32(0.97938526), np.float32(0.98001397), np.float32(0.9796807), np.float32(0.9800283), np.float32(0.9799549), np.float32(0.97978824), np.float32(0.97958803), np.float32(0.98019654), np.float32(0.98067576), np.float32(0.9793229), np.float32(0.9804853), np.float32(0.98023134), np.float32(0.98069876), np.float32(0.98186827), np.float32(0.98104227), np.float32(0.9817462), np.float32(0.9813002), np.float32(0.9810765), np.float32(0.9800781), np.float32(0.9788012), np.float32(0.9792149), np.float32(0.97843325), np.float32(0.9791845), np.float32(0.97824085), np.float32(0.97750956), np.float32(0.97720134), np.float32(0.9769025), np.float32(0.9769065), np.float32(0.9776514), np.float32(0.9764538), np.float32(0.9766009), np.float32(0.9765738), np.float32(0.9778731), np.float32(0.9776588), np.float32(0.97746336), np.float32(0.9778306), np.float32(0.9773607), np.float32(0.977826), np.float32(0.97823983), np.float32(0.9775178), np.float32(0.9778575), np.float32(0.9778567), np.float32(0.97865355), np.float32(0.9787283), np.float32(0.97918737), np.float32(0.9801742), np.float32(0.98018056), np.float32(0.9808491), np.float32(0.98203814), np.float32(0.98170817), np.float32(0.98257333), np.float32(0.98296577), np.float32(0.9838738), np.float32(0.98444694), np.float32(0.9845071), np.float32(0.98475295), np.float32(0.9853345), np.float32(0.98540395), np.float32(0.98530746), np.float32(0.98559254), np.float32(0.98510146), np.float32(0.98507303), np.float32(0.9850766), np.float32(0.9847511), np.float32(0.98514605), np.float32(0.9853419), np.float32(0.984994), np.float32(0.9845804), np.float32(0.9846736), np.float32(0.98434305), np.float32(0.98417085), np.float32(0.98344153), np.float32(0.9833349), np.float32(0.98273313), np.float32(0.98258394), np.float32(0.98242724), np.float32(0.98189604), np.float32(0.9804952), np.float32(0.9798456), np.float32(0.97905034), np.float32(0.9771325), np.float32(0.97641796), np.float32(0.9741023), np.float32(0.9701745), np.float32(0.9665636), np.float32(0.9611104), np.float32(0.9528662), np.float32(0.94410497), np.float32(0.9318792), np.float32(0.92149466), np.float32(0.9150912), np.float32(0.9030932), np.float32(0.87156653), np.float32(0.84470356), np.float32(0.8212983), np.float32(0.79099995), np.float32(0.7553015), np.float32(0.7348377), np.float32(0.72747576), np.float32(0.7119237), np.float32(0.7020567), np.float32(0.6919563), np.float32(0.6844183), np.float32(0.6867831), np.float32(0.68672305), np.float32(0.6883401), np.float32(0.6899208), np.float32(0.69402486), np.float32(0.7027451), np.float32(0.71003187), np.float32(0.7270192), np.float32(0.7497961), np.float32(0.7579774), np.float32(0.76221985), np.float32(0.78388816), np.float32(0.80017114), np.float32(0.8131443), np.float32(0.8294327), np.float32(0.8420133), np.float32(0.85916376), np.float32(0.87668353), np.float32(0.8838176), np.float32(0.90001327), np.float32(0.9149396), np.float32(0.9337838), np.float32(0.94229627), np.float32(0.95060307), np.float32(0.96448344), np.float32(0.96791905), np.float32(0.97119236), np.float32(0.972712), np.float32(0.9742978), np.float32(0.9760602), np.float32(0.9769707), np.float32(0.97551507), np.float32(0.9736738), np.float32(0.9723694), np.float32(0.9706749), np.float32(0.9667946), np.float32(0.9616104), np.float32(0.9547941), np.float32(0.9463616), np.float32(0.93664235), np.float32(0.93366945), np.float32(0.922251), np.float32(0.91782504), np.float32(0.9162438), np.float32(0.9209056), np.float32(0.91692466), np.float32(0.91369957), np.float32(0.9260405), np.float32(0.9238657), np.float32(0.91712886), np.float32(0.92458326), np.float32(0.92776716), np.float32(0.92120266), np.float32(0.9276863), np.float32(0.93631595), np.float32(0.9414677), np.float32(0.9495119), np.float32(0.957801), np.float32(0.9616192), np.float32(0.9641441), np.float32(0.9664783), np.float32(0.9687455), np.float32(0.9685015), np.float32(0.972307), np.float32(0.9744635), np.float32(0.97568107), np.float32(0.97682124), np.float32(0.97671354), np.float32(0.9772519), np.float32(0.97772664), np.float32(0.97931045), np.float32(0.9805604), np.float32(0.9812243), np.float32(0.9820493), np.float32(0.982799), np.float32(0.9828668), np.float32(0.9837166), np.float32(0.9840671), np.float32(0.98327106), np.float32(0.9837352), np.float32(0.9834488), np.float32(0.9831565), np.float32(0.98307365), np.float32(0.98293763), np.float32(0.98327315), np.float32(0.98258334), np.float32(0.98249507), np.float32(0.98157835), np.float32(0.98175675), np.float32(0.98179895), np.float32(0.98160326), np.float32(0.98158413), np.float32(0.98096746), np.float32(0.9808035), np.float32(0.98082113), np.float32(0.9801993), np.float32(0.9794455), np.float32(0.9794002), np.float32(0.9793793), np.float32(0.97859573), np.float32(0.9791302), np.float32(0.9784783), np.float32(0.9786306), np.float32(0.9792962), np.float32(0.9794326), np.float32(0.979502), np.float32(0.98052204), np.float32(0.9804007), np.float32(0.97989815), np.float32(0.9793936), np.float32(0.9789218), np.float32(0.9794911), np.float32(0.9792397), np.float32(0.9792158), np.float32(0.9797579), np.float32(0.97925866), np.float32(0.9787763), np.float32(0.9780612), np.float32(0.97801745), np.float32(0.97767377), np.float32(0.97770417), np.float32(0.97787297), np.float32(0.9769338), np.float32(0.97743535), np.float32(0.9753617), np.float32(0.9752104), np.float32(0.9732292), np.float32(0.9710597), np.float32(0.97108126), np.float32(0.97179), np.float32(0.9678441), np.float32(0.96770155), np.float32(0.96653116), np.float32(0.96724486), np.float32(0.9670292), np.float32(0.9665091), np.float32(0.9663544), np.float32(0.9682938), np.float32(0.967005), np.float32(0.9677943), np.float32(0.9689432), np.float32(0.9676817), np.float32(0.96569085), np.float32(0.96760625), np.float32(0.96963185), np.float32(0.9696119), np.float32(0.969355), np.float32(0.96900374), np.float32(0.96988654), np.float32(0.9693363), np.float32(0.9683719), np.float32(0.96642435), np.float32(0.96781635), np.float32(0.9686747), np.float32(0.96913415), np.float32(0.96629256), np.float32(0.9653608), np.float32(0.96563065), np.float32(0.9620899), np.float32(0.9607234), np.float32(0.95937103), np.float32(0.95617324), np.float32(0.9544445), np.float32(0.95002556), np.float32(0.9374043), np.float32(0.916421), np.float32(0.89922273), np.float32(0.88226175), np.float32(0.8280112), np.float32(0.75898916), np.float32(0.7372268), np.float32(0.70479935), np.float32(0.65522397), np.float32(0.6465705), np.float32(0.6490548), np.float32(0.6169587), np.float32(0.54939085), np.float32(0.50786656), np.float32(0.48556015), np.float32(0.44593328), np.float32(0.38090658), np.float32(0.3525127), np.float32(0.32796693), np.float32(0.31394875), np.float32(0.28411663), np.float32(0.25471267), np.float32(0.25325328), np.float32(0.22575998), np.float32(0.18247254), np.float32(0.17705972), np.float32(0.19003667), np.float32(0.18134339), np.float32(0.16940272), np.float32(0.17777267), np.float32(0.17221522), np.float32(0.16470066), np.float32(0.1569177), np.float32(0.13015208), np.float32(0.12533644), np.float32(0.11599102), np.float32(0.10126114), np.float32(0.099050045), np.float32(0.086870104), np.float32(0.073352456), np.float32(0.0670417), np.float32(0.062453743), np.float32(0.06354171), np.float32(0.052995555), np.float32(0.050439723), np.float32(0.051421802), np.float32(0.04615427), np.float32(0.040771525), np.float32(0.040617213), np.float32(0.0429453), np.float32(0.04014144), np.float32(0.038795356), np.float32(0.041446377), np.float32(0.04461943), np.float32(0.04417962), np.float32(0.042955857), np.float32(0.047865048), np.float32(0.048600756), np.float32(0.04692373), np.float32(0.044870313), np.float32(0.05600983), np.float32(0.05991659), np.float32(0.064848565), np.float32(0.07497327), np.float32(0.08932471), np.float32(0.086651124), np.float32(0.09472332), np.float32(0.102232754), np.float32(0.10899561), np.float32(0.11098783), np.float32(0.10904401), np.float32(0.101235524), np.float32(0.10814236), np.float32(0.09933586), np.float32(0.089467086), np.float32(0.09329705), np.float32(0.09573585), np.float32(0.08984364), np.float32(0.0821557), np.float32(0.08107018), np.float32(0.077509336), np.float32(0.075633876), np.float32(0.07201285), np.float32(0.07130861), np.float32(0.062761396), np.float32(0.058455933), np.float32(0.061275456), np.float32(0.062049955), np.float32(0.059836008), np.float32(0.06662613), np.float32(0.07449739), np.float32(0.084406324), np.float32(0.084033616), np.float32(0.08620609), np.float32(0.09318673), np.float32(0.094758615), np.float32(0.08909833), np.float32(0.091001146), np.float32(0.09178085), np.float32(0.087829016), np.float32(0.08250677), np.float32(0.08364948), np.float32(0.09310589), np.float32(0.099334784), np.float32(0.09603699), np.float32(0.11219569), np.float32(0.11695648), np.float32(0.12793927), np.float32(0.14649321), np.float32(0.16118358), np.float32(0.15589741), np.float32(0.15981586), np.float32(0.15155005), np.float32(0.13045788), np.float32(0.11228159), np.float32(0.09642969), np.float32(0.07487698), np.float32(0.064284496), np.float32(0.06123932), np.float32(0.060612325), np.float32(0.055670343), np.float32(0.056998026), np.float32(0.058893804), np.float32(0.058480464), np.float32(0.056229208), np.float32(0.054697506), np.float32(0.050374504), np.float32(0.049077462), np.float32(0.046216257), np.float32(0.044188388), np.float32(0.03959076), np.float32(0.044042345), np.float32(0.040726986), np.float32(0.03592096), np.float32(0.036219683), np.float32(0.031989053), np.float32(0.03132302), np.float32(0.032131597), np.float32(0.030710217), np.float32(0.033773895), np.float32(0.03658592), np.float32(0.03991559), np.float32(0.043824684), np.float32(0.053388555), np.float32(0.058872648), np.float32(0.06714119), np.float32(0.070293374), np.float32(0.072175264), np.float32(0.06902268), np.float32(0.09393125), np.float32(0.09523342), np.float32(0.09309301), np.float32(0.09314992), np.float32(0.08686002), np.float32(0.09111376), np.float32(0.07961049), np.float32(0.09372232), np.float32(0.10901545), np.float32(0.11665704), np.float32(0.1384701), np.float32(0.14271578), np.float32(0.14229229), np.float32(0.18555926), np.float32(0.17698346), np.float32(0.1633323), np.float32(0.20036654), np.float32(0.19146155), np.float32(0.20999768), np.float32(0.16387223), np.float32(0.20134087), np.float32(0.19648954), np.float32(0.25190875), np.float32(0.2065907), np.float32(0.19605981), np.float32(0.18380778), np.float32(0.20744419), np.float32(0.16827013), np.float32(0.1559316), np.float32(0.1502769), np.float32(0.13059545), np.float32(0.09716913), np.float32(0.08604042), np.float32(0.0973773), np.float32(0.07714047), np.float32(0.06873234), np.float32(0.07498971), np.float32(0.06997097), np.float32(0.060698483), np.float32(0.06751375), np.float32(0.07310339), np.float32(0.07425518), np.float32(0.08774625), np.float32(0.09034769), np.float32(0.0945464), np.float32(0.10032485), np.float32(0.10496107), np.float32(0.10891638), np.float32(0.12824495), np.float32(0.15335715), np.float32(0.1969841), np.float32(0.25575206), np.float32(0.3009779), np.float32(0.30382267), np.float32(0.3394779), np.float32(0.39263028), np.float32(0.35079646), np.float32(0.265946), np.float32(0.25698993), np.float32(0.27814323), np.float32(0.2527822), np.float32(0.22822598), np.float32(0.24333528), np.float32(0.26896712), np.float32(0.239781), np.float32(0.28166592), np.float32(0.21736236), np.float32(0.17098236), np.float32(0.15828569), np.float32(0.14306788), np.float32(0.12013965), np.float32(0.09583635), np.float32(0.09265302), np.float32(0.08453882), np.float32(0.07236497), np.float32(0.06483805), np.float32(0.061517023), np.float32(0.058401022), np.float32(0.05131184), np.float32(0.054494854), np.float32(0.060195085), np.float32(0.055974506), np.float32(0.05840638), np.float32(0.069120504), np.float32(0.07354261), np.float32(0.07658711), np.float32(0.07590196), np.float32(0.07279213), np.float32(0.070270136), np.float32(0.06712136), np.float32(0.06115423), np.float32(0.056781013), np.float32(0.053959195), np.float32(0.049575306), np.float32(0.04893687), np.float32(0.049420834), np.float32(0.048740637), np.float32(0.058650695), np.float32(0.07727953), np.float32(0.10024253), np.float32(0.14120547), np.float32(0.17705646), np.float32(0.23036292), np.float32(0.24926364), np.float32(0.2594751), np.float32(0.2712331), np.float32(0.2875636), np.float32(0.29869938), np.float32(0.32455644), np.float32(0.43330353), np.float32(0.5181356), np.float32(0.5632291), np.float32(0.6320239), np.float32(0.73358625), np.float32(0.7809467), np.float32(0.8411165), np.float32(0.8839272), np.float32(0.9159918), np.float32(0.9132143), np.float32(0.91967857), np.float32(0.9308943), np.float32(0.9302514), np.float32(0.9170042), np.float32(0.91541004), np.float32(0.92611825), np.float32(0.90549713), np.float32(0.8955001), np.float32(0.88151085), np.float32(0.87262917), np.float32(0.84942985), np.float32(0.8523177), np.float32(0.8341487), np.float32(0.8102398), np.float32(0.7630087), np.float32(0.7140418), np.float32(0.6838216), np.float32(0.6908535), np.float32(0.6180059), np.float32(0.5927313), np.float32(0.5018184), np.float32(0.49003482), np.float32(0.45305246), np.float32(0.44011742), np.float32(0.3429415), np.float32(0.33086294), np.float32(0.3079958), np.float32(0.27749237), np.float32(0.25957975), np.float32(0.20079793), np.float32(0.19490494), np.float32(0.1563567), np.float32(0.14593105), np.float32(0.14098278), np.float32(0.14359424), np.float32(0.11934582), np.float32(0.12691441), np.float32(0.13292627), np.float32(0.13367487), np.float32(0.13472366), np.float32(0.16459323), np.float32(0.15440309), np.float32(0.1556405), np.float32(0.1729901), np.float32(0.18934777), np.float32(0.18560416), np.float32(0.17038408), np.float32(0.18452242), np.float32(0.18162185), np.float32(0.14683469), np.float32(0.14863859), np.float32(0.1579076), np.float32(0.13132922), np.float32(0.1313031), np.float32(0.13076082), np.float32(0.14907303), np.float32(0.14102262), np.float32(0.1531125), np.float32(0.18055585), np.float32(0.21392578), np.float32(0.21736056), np.float32(0.24039257), np.float32(0.29352936), np.float32(0.22666836), np.float32(0.22272615), np.float32(0.2886307), np.float32(0.3003874), np.float32(0.24023642), np.float32(0.28178066), np.float32(0.316367), np.float32(0.31253543), np.float32(0.31109196), np.float32(0.32613257)], 'MAGAASPCANGCGPGAPSDAEVLHLCRSLEVGTVMTLFYSKKSQRPERKTFQVKLETRQITWSRGADKIEGAIDIREIKEIRPGKTSRDFDRYQEDPAFRPDQSHCFVILYGMEFRLKTLSLQATSEDEVNMWIKGLTWLMEDTLQAPTPLQIERWLRKQFYSVDRNREDRISAKDLKNMLSQVNYRVPNMRFLRERLTDLEQRSGDITYGQFAQLYRSLMYSAQKTMDLPFLEASTLRAGERPELCRVSLPEFQQFLLDYQGELWAVDRLQVQEFMLSFLRDPLREIEEPYFFLDEFVTFLFSKENSVWNSQLDAVCPDTMNNPLSHYWISSSHNTYLTGDQFSSESSLEAYARCLRMGCRCIELDCWDGPDGMPVIYHGHTLTTKIKFSDVLQTIKEHAFVASEYPVILSIEDHCSIAQQRNMAQHFKKVLGDTLLTKPVEISADGLPSPNQLKRKILIKHKKLAEGSAYEEVPTSMMYSENDISNSIKNGILYLEDPVNHEWYPHYFVLTSSKIYYSEETSSDQGNEDEEEPKEVSSSTELHSNEKWFHGKLGAGRDGRHIAERLLTEYCIETGAPDGSFLVRESETFVGDYTLSFWRNGKVQHCRIHSRQDAGTPKFFLTDNLVFDSLYDLITHYQQVPLRCNEFEMRLSEPVPQTNAHESKEWYHASLTRAQAEHMLMRVPRDGAFLVRKRNEPNSYAISFRAEGKIKHCRVQQEGQTVMLGNSEFDSLVDLISYYEKHPLYRKMKLRYPINEEALEKIGTAEPDYGALYEGRNPGFYVEANPMPTFKCAVKALFDYKAQREDELTFTKSAIIQNVEKQEGGWWRGDYGGKKQLWFPSNYVEEMVNPVALEPEREHLDENSPLGDLLRGVLDVPACQIAIRPEGKNNRLFVFSISMASVAHWSLDVAADSQEELQDWVKKIREVAQTADARVRSCWSLVGGSVWACQAAETSSSQHKPPQSSGAANGLC': [np.float32(0.6991792), np.float32(0.78130406), np.float32(0.7868431), np.float32(0.83279115), np.float32(0.8826622), np.float32(0.92247576), np.float32(0.93463206), np.float32(0.9310464), np.float32(0.92486525), np.float32(0.8982104), np.float32(0.8190863), np.float32(0.7645845), np.float32(0.6987794), np.float32(0.5993524), np.float32(0.55574024), np.float32(0.46584687), np.float32(0.43961507), np.float32(0.400126), np.float32(0.3692498), np.float32(0.33200726), np.float32(0.33508977), np.float32(0.31286213), np.float32(0.22744913), np.float32(0.20582478), np.float32(0.20185807), np.float32(0.18131085), np.float32(0.15897034), np.float32(0.13716552), np.float32(0.12542872), np.float32(0.12053942), np.float32(0.12986445), np.float32(0.1353017), np.float32(0.14670075), np.float32(0.16166168), np.float32(0.17846954), np.float32(0.21158117), np.float32(0.21273823), np.float32(0.26173466), np.float32(0.2822152), np.float32(0.20868725), np.float32(0.20034651), np.float32(0.18620668), np.float32(0.17669886), np.float32(0.16422907), np.float32(0.17586237), np.float32(0.17640999), np.float32(0.20225495), np.float32(0.21883735), np.float32(0.2402553), np.float32(0.3038605), np.float32(0.32442454), np.float32(0.32533705), np.float32(0.31102586), np.float32(0.2998965), np.float32(0.28387094), np.float32(0.26799828), np.float32(0.24940692), np.float32(0.19903404), np.float32(0.19388129), np.float32(0.19111972), np.float32(0.1842427), np.float32(0.1762381), np.float32(0.15861805), np.float32(0.16253127), np.float32(0.17817156), np.float32(0.19009225), np.float32(0.16611618), np.float32(0.16824643), np.float32(0.1813301), np.float32(0.18558556), np.float32(0.20471336), np.float32(0.2111967), np.float32(0.24782458), np.float32(0.302066), np.float32(0.30601624), np.float32(0.30108935), np.float32(0.3137247), np.float32(0.32885286), np.float32(0.29786083), np.float32(0.28981304), np.float32(0.27168617), np.float32(0.24138801), np.float32(0.22534536), np.float32(0.23814568), np.float32(0.25704366), np.float32(0.27960446), np.float32(0.2882747), np.float32(0.28902736), np.float32(0.27890608), np.float32(0.296144), np.float32(0.34779397), np.float32(0.31862274), np.float32(0.29279035), np.float32(0.28583935), np.float32(0.2891176), np.float32(0.25432092), np.float32(0.19486903), np.float32(0.14470106), np.float32(0.115137264), np.float32(0.10203898), np.float32(0.07562128), np.float32(0.06855753), np.float32(0.06551413), np.float32(0.05531965), np.float32(0.048634738), np.float32(0.04221161), np.float32(0.04071596), np.float32(0.034967482), np.float32(0.031525373), np.float32(0.031490747), np.float32(0.029406222), np.float32(0.030981258), np.float32(0.028890654), np.float32(0.026841946), np.float32(0.026704937), np.float32(0.026945554), np.float32(0.029857604), np.float32(0.032995258), np.float32(0.035178177), np.float32(0.038698323), np.float32(0.04125569), np.float32(0.043683074), np.float32(0.045919202), np.float32(0.05020472), np.float32(0.052906066), np.float32(0.050110206), np.float32(0.051069308), np.float32(0.05370074), np.float32(0.051861558), np.float32(0.051845055), np.float32(0.05321549), np.float32(0.059647985), np.float32(0.06419661), np.float32(0.06169726), np.float32(0.071422376), np.float32(0.06823639), np.float32(0.07346904), np.float32(0.07022453), np.float32(0.07083798), np.float32(0.068837754), np.float32(0.06532233), np.float32(0.05934884), np.float32(0.06473559), np.float32(0.06850733), np.float32(0.06620408), np.float32(0.06423009), np.float32(0.06939428), np.float32(0.06658892), np.float32(0.06931772), np.float32(0.071164206), np.float32(0.07530015), np.float32(0.07686284), np.float32(0.076778725), np.float32(0.08406084), np.float32(0.084149934), np.float32(0.08558777), np.float32(0.08977463), np.float32(0.09739612), np.float32(0.08924207), np.float32(0.093392186), np.float32(0.088171504), np.float32(0.089238904), np.float32(0.08831138), np.float32(0.10594488), np.float32(0.10276206), np.float32(0.1028546), np.float32(0.109362185), np.float32(0.11588268), np.float32(0.112015046), np.float32(0.107606396), np.float32(0.11368069), np.float32(0.10961817), np.float32(0.10293497), np.float32(0.1083511), np.float32(0.10810645), np.float32(0.111493975), np.float32(0.110542536), np.float32(0.11112835), np.float32(0.10954078), np.float32(0.0958692), np.float32(0.091863774), np.float32(0.08139966), np.float32(0.07292443), np.float32(0.065256454), np.float32(0.07157754), np.float32(0.07288176), np.float32(0.069345415), np.float32(0.06369176), np.float32(0.06740125), np.float32(0.07078684), np.float32(0.072734654), np.float32(0.0775745), np.float32(0.09033215), np.float32(0.097288854), np.float32(0.09528519), np.float32(0.097814515), np.float32(0.098703384), np.float32(0.0978211), np.float32(0.09151891), np.float32(0.09049721), np.float32(0.08897528), np.float32(0.07692594), np.float32(0.07387867), np.float32(0.079237424), np.float32(0.06585018), np.float32(0.06106213), np.float32(0.066305235), np.float32(0.06491869), np.float32(0.05440436), np.float32(0.05186271), np.float32(0.055863228), np.float32(0.054451738), np.float32(0.05226936), np.float32(0.05833464), np.float32(0.060826197), np.float32(0.05912036), np.float32(0.053540155), np.float32(0.05603439), np.float32(0.052693367), np.float32(0.049158487), np.float32(0.05011964), np.float32(0.049294554), np.float32(0.05576332), np.float32(0.054543126), np.float32(0.057008382), np.float32(0.06403641), np.float32(0.06791088), np.float32(0.06936448), np.float32(0.08342245), np.float32(0.09941415), np.float32(0.11095855), np.float32(0.11889061), np.float32(0.14209518), np.float32(0.16883574), np.float32(0.18393952), np.float32(0.15253097), np.float32(0.16233055), np.float32(0.1613301), np.float32(0.14394403), np.float32(0.12994692), np.float32(0.12649253), np.float32(0.12710226), np.float32(0.13555484), np.float32(0.14138338), np.float32(0.15247372), np.float32(0.1570388), np.float32(0.12764513), np.float32(0.13250321), np.float32(0.1365323), np.float32(0.124720275), np.float32(0.12165992), np.float32(0.11759518), np.float32(0.11507708), np.float32(0.102938555), np.float32(0.08417634), np.float32(0.0759999), np.float32(0.06673116), np.float32(0.057729978), np.float32(0.059664547), np.float32(0.06447196), np.float32(0.06044754), np.float32(0.05618416), np.float32(0.053223997), np.float32(0.06511395), np.float32(0.052347258), np.float32(0.040608045), np.float32(0.044608783), np.float32(0.048680924), np.float32(0.039943002), np.float32(0.039380997), np.float32(0.04845737), np.float32(0.051920466), np.float32(0.050046124), np.float32(0.050832037), np.float32(0.053994443), np.float32(0.056291774), np.float32(0.053512715), np.float32(0.059624724), np.float32(0.063644685), np.float32(0.060398087), np.float32(0.057450287), np.float32(0.05437624), np.float32(0.054873377), np.float32(0.053822044), np.float32(0.052651193), np.float32(0.061007716), np.float32(0.05693506), np.float32(0.04494685), np.float32(0.04837628), np.float32(0.049728148), np.float32(0.04754637), np.float32(0.044632453), np.float32(0.04742148), np.float32(0.051955193), np.float32(0.05123249), np.float32(0.05186905), np.float32(0.053809706), np.float32(0.05355832), np.float32(0.048939068), np.float32(0.04776368), np.float32(0.051036898), np.float32(0.048645128), np.float32(0.04413412), np.float32(0.047391795), np.float32(0.051387135), np.float32(0.05411113), np.float32(0.053870577), np.float32(0.06445076), np.float32(0.07646797), np.float32(0.08242803), np.float32(0.09359114), np.float32(0.1228337), np.float32(0.12262963), np.float32(0.14877845), np.float32(0.15879619), np.float32(0.17305799), np.float32(0.18134631), np.float32(0.17234398), np.float32(0.1594159), np.float32(0.14515257), np.float32(0.13601887), np.float32(0.13215254), np.float32(0.13894515), np.float32(0.13996412), np.float32(0.13154478), np.float32(0.120119944), np.float32(0.121086985), np.float32(0.11107101), np.float32(0.108426325), np.float32(0.10827026), np.float32(0.12933823), np.float32(0.12684014), np.float32(0.1135537), np.float32(0.10745255), np.float32(0.10284551), np.float32(0.10466308), np.float32(0.101332895), np.float32(0.09147366), np.float32(0.09159825), np.float32(0.10406341), np.float32(0.0940751), np.float32(0.09020528), np.float32(0.0859875), np.float32(0.09288825), np.float32(0.08271002), np.float32(0.07349006), np.float32(0.07584461), np.float32(0.07229577), np.float32(0.06783044), np.float32(0.063290015), np.float32(0.06607137), np.float32(0.060577933), np.float32(0.054492712), np.float32(0.050024822), np.float32(0.04228353), np.float32(0.037576288), np.float32(0.035896163), np.float32(0.036790166), np.float32(0.035980593), np.float32(0.030180724), np.float32(0.031832386), np.float32(0.038991757), np.float32(0.045102987), np.float32(0.039000627), np.float32(0.041575547), np.float32(0.045629915), np.float32(0.05090587), np.float32(0.045733258), np.float32(0.05342435), np.float32(0.05581251), np.float32(0.05092463), np.float32(0.05296688), np.float32(0.052875813), np.float32(0.05460314), np.float32(0.052230857), np.float32(0.059703954), np.float32(0.060131736), np.float32(0.06748707), np.float32(0.064493276), np.float32(0.06597225), np.float32(0.07653119), np.float32(0.069282144), np.float32(0.05814862), np.float32(0.06326462), np.float32(0.056802187), np.float32(0.045610916), np.float32(0.046203), np.float32(0.05181827), np.float32(0.055789612), np.float32(0.057101015), np.float32(0.06182112), np.float32(0.06499097), np.float32(0.065754496), np.float32(0.06701257), np.float32(0.07147943), np.float32(0.0691223), np.float32(0.07150528), np.float32(0.06689368), np.float32(0.06295681), np.float32(0.055077575), np.float32(0.053321205), np.float32(0.04662501), np.float32(0.04982847), np.float32(0.049268305), np.float32(0.044015057), np.float32(0.045074504), np.float32(0.046904083), np.float32(0.046658028), np.float32(0.048017945), np.float32(0.05620063), np.float32(0.054609083), np.float32(0.053537548), np.float32(0.05785881), np.float32(0.05319488), np.float32(0.055935275), np.float32(0.0565717), np.float32(0.051116068), np.float32(0.043484643), np.float32(0.04063699), np.float32(0.052095093), np.float32(0.050671455), np.float32(0.049257375), np.float32(0.05591856), np.float32(0.066292115), np.float32(0.07323759), np.float32(0.08004291), np.float32(0.079852775), np.float32(0.08196597), np.float32(0.08851801), np.float32(0.10790544), np.float32(0.116563566), np.float32(0.12340141), np.float32(0.11649219), np.float32(0.11782491), np.float32(0.1250887), np.float32(0.15166758), np.float32(0.15729013), np.float32(0.16450892), np.float32(0.1801197), np.float32(0.1868604), np.float32(0.1881918), np.float32(0.22430599), np.float32(0.26499814), np.float32(0.21416377), np.float32(0.21920933), np.float32(0.24748766), np.float32(0.27961004), np.float32(0.23697351), np.float32(0.22283454), np.float32(0.20675075), np.float32(0.21098952), np.float32(0.21657889), np.float32(0.20689625), np.float32(0.21611105), np.float32(0.1882205), np.float32(0.16787429), np.float32(0.21455158), np.float32(0.2109619), np.float32(0.19833592), np.float32(0.19455686), np.float32(0.20003639), np.float32(0.22755072), np.float32(0.23343268), np.float32(0.22335838), np.float32(0.22121847), np.float32(0.2114545), np.float32(0.20598915), np.float32(0.22788621), np.float32(0.24787566), np.float32(0.22469592), np.float32(0.18727778), np.float32(0.19718821), np.float32(0.20539246), np.float32(0.21334364), np.float32(0.19018953), np.float32(0.18794918), np.float32(0.17514534), np.float32(0.15398592), np.float32(0.13915984), np.float32(0.1515706), np.float32(0.14522146), np.float32(0.12790458), np.float32(0.12823947), np.float32(0.12476833), np.float32(0.12968884), np.float32(0.11721971), np.float32(0.11108444), np.float32(0.11800719), np.float32(0.13540493), np.float32(0.121534064), np.float32(0.13021049), np.float32(0.12331764), np.float32(0.12168351), np.float32(0.12746817), np.float32(0.11581034), np.float32(0.09978447), np.float32(0.09382597), np.float32(0.080483675), np.float32(0.0746694), np.float32(0.06554307), np.float32(0.05506012), np.float32(0.054842878), np.float32(0.058783352), np.float32(0.058156274), np.float32(0.052792106), np.float32(0.05488556), np.float32(0.0537291), np.float32(0.0572718), np.float32(0.055377018), np.float32(0.06981958), np.float32(0.087147474), np.float32(0.11223978), np.float32(0.1279101), np.float32(0.12627798), np.float32(0.13452911), np.float32(0.16937019), np.float32(0.19288824), np.float32(0.2400749), np.float32(0.2806264), np.float32(0.32521942), np.float32(0.4199794), np.float32(0.5117363), np.float32(0.5801264), np.float32(0.61817014), np.float32(0.6856434), np.float32(0.7385001), np.float32(0.8115184), np.float32(0.86816293), np.float32(0.8853024), np.float32(0.90807265), np.float32(0.92370874), np.float32(0.93811685), np.float32(0.947153), np.float32(0.9486149), np.float32(0.9520296), np.float32(0.95349264), np.float32(0.9506099), np.float32(0.9414475), np.float32(0.9202711), np.float32(0.89996094), np.float32(0.8788985), np.float32(0.8394391), np.float32(0.8189013), np.float32(0.80565846), np.float32(0.796327), np.float32(0.77535886), np.float32(0.7299413), np.float32(0.71254814), np.float32(0.6606333), np.float32(0.5995899), np.float32(0.5386836), np.float32(0.4281385), np.float32(0.28850546), np.float32(0.19520074), np.float32(0.17416105), np.float32(0.12781021), np.float32(0.1157918), np.float32(0.0988309), np.float32(0.082801744), np.float32(0.07994262), np.float32(0.07150374), np.float32(0.064393446), np.float32(0.07208522), np.float32(0.07638027), np.float32(0.0714182), np.float32(0.07803599), np.float32(0.07340002), np.float32(0.07461296), np.float32(0.08429609), np.float32(0.081888884), np.float32(0.08177547), np.float32(0.06611765), np.float32(0.055416513), np.float32(0.05464296), np.float32(0.05368686), np.float32(0.05409766), np.float32(0.058480553), np.float32(0.06875796), np.float32(0.06789291), np.float32(0.06225953), np.float32(0.06442391), np.float32(0.07439946), np.float32(0.078002155), np.float32(0.07243011), np.float32(0.07174208), np.float32(0.08019825), np.float32(0.07634446), np.float32(0.06833457), np.float32(0.061444357), np.float32(0.057890344), np.float32(0.05814093), np.float32(0.05384067), np.float32(0.05349611), np.float32(0.051143702), np.float32(0.051485293), np.float32(0.053555697), np.float32(0.05121928), np.float32(0.0581146), np.float32(0.05295534), np.float32(0.053472977), np.float32(0.059296638), np.float32(0.062412214), np.float32(0.06381862), np.float32(0.07229591), np.float32(0.08278648), np.float32(0.09171525), np.float32(0.09062992), np.float32(0.094738275), np.float32(0.108931065), np.float32(0.105544895), np.float32(0.10270208), np.float32(0.105121665), np.float32(0.108304925), np.float32(0.106904335), np.float32(0.10610073), np.float32(0.10396826), np.float32(0.094855), np.float32(0.09398561), np.float32(0.094328344), np.float32(0.09476731), np.float32(0.094197944), np.float32(0.091023535), np.float32(0.1013539), np.float32(0.085243925), np.float32(0.07084922), np.float32(0.065386556), np.float32(0.061496682), np.float32(0.05002361), np.float32(0.048360586), np.float32(0.048066925), np.float32(0.04061253), np.float32(0.040858533), np.float32(0.04038443), np.float32(0.04440239), np.float32(0.04377714), np.float32(0.0521657), np.float32(0.054081265), np.float32(0.05206668), np.float32(0.051182646), np.float32(0.051493783), np.float32(0.055125926), np.float32(0.05583421), np.float32(0.055534407), np.float32(0.062647164), np.float32(0.07008275), np.float32(0.078628354), np.float32(0.086775206), np.float32(0.10897452), np.float32(0.13445085), np.float32(0.15040962), np.float32(0.16808055), np.float32(0.2013578), np.float32(0.21346907), np.float32(0.19580965), np.float32(0.22160178), np.float32(0.22781877), np.float32(0.22175044), np.float32(0.20395693), np.float32(0.2124555), np.float32(0.20573446), np.float32(0.19317384), np.float32(0.19918749), np.float32(0.19040349), np.float32(0.18507469), np.float32(0.16691437), np.float32(0.18989566), np.float32(0.17019759), np.float32(0.1551054), np.float32(0.14065485), np.float32(0.12858786), np.float32(0.104499854), np.float32(0.08136287), np.float32(0.07101556), np.float32(0.059320636), np.float32(0.055544198), np.float32(0.060990218), np.float32(0.05751706), np.float32(0.061590295), np.float32(0.056504626), np.float32(0.05291064), np.float32(0.051305573), np.float32(0.05512761), np.float32(0.05547161), np.float32(0.06211837), np.float32(0.066437446), np.float32(0.08246316), np.float32(0.08651744), np.float32(0.08282912), np.float32(0.0971455), np.float32(0.0911761), np.float32(0.09360588), np.float32(0.084180765), np.float32(0.07733101), np.float32(0.07716068), np.float32(0.077799655), np.float32(0.082579985), np.float32(0.0810957), np.float32(0.09992597), np.float32(0.09608117), np.float32(0.08943649), np.float32(0.08418847), np.float32(0.08956116), np.float32(0.0955058), np.float32(0.08971665), np.float32(0.099331394), np.float32(0.10600801), np.float32(0.1162606), np.float32(0.123024076), np.float32(0.12766585), np.float32(0.11256063), np.float32(0.10781954), np.float32(0.10116131), np.float32(0.09858231), np.float32(0.091484025), np.float32(0.09169516), np.float32(0.09553053), np.float32(0.108126655), np.float32(0.11416857), np.float32(0.11978625), np.float32(0.10708548), np.float32(0.10741946), np.float32(0.09545928), np.float32(0.088314995), np.float32(0.07893162), np.float32(0.08267639), np.float32(0.07266817), np.float32(0.06406483), np.float32(0.06709572), np.float32(0.06297775), np.float32(0.058817353), np.float32(0.06099619), np.float32(0.06122149), np.float32(0.055522237), np.float32(0.057009112), np.float32(0.05715187), np.float32(0.05649141), np.float32(0.0605133), np.float32(0.06494313), np.float32(0.06742192), np.float32(0.07141771), np.float32(0.06939351), np.float32(0.066725835), np.float32(0.06759222), np.float32(0.07754066), np.float32(0.07303738), np.float32(0.07219014), np.float32(0.082213975), np.float32(0.09444391), np.float32(0.089882255), np.float32(0.09220396), np.float32(0.10525997), np.float32(0.11300246), np.float32(0.1105502), np.float32(0.11670477), np.float32(0.11603978), np.float32(0.11218986), np.float32(0.11920974), np.float32(0.12160383), np.float32(0.12926656), np.float32(0.12872572), np.float32(0.13013195), np.float32(0.12349144), np.float32(0.12713368), np.float32(0.114167854), np.float32(0.12061168), np.float32(0.1158037), np.float32(0.13094309), np.float32(0.13389967), np.float32(0.14348584), np.float32(0.14090212), np.float32(0.12216848), np.float32(0.1081172), np.float32(0.109908156), np.float32(0.12066474), np.float32(0.1081142), np.float32(0.094736144), np.float32(0.10034867), np.float32(0.09154813), np.float32(0.0821865), np.float32(0.08039011), np.float32(0.07247776), np.float32(0.06940489), np.float32(0.063086376), np.float32(0.058618832), np.float32(0.054447364), np.float32(0.057924367), np.float32(0.0570347), np.float32(0.05457819), np.float32(0.047659922), np.float32(0.049326196), np.float32(0.043511037), np.float32(0.043973044), np.float32(0.046301313), np.float32(0.054683186), np.float32(0.05980984), np.float32(0.070327245), np.float32(0.08547929), np.float32(0.09445174), np.float32(0.08532969), np.float32(0.08175735), np.float32(0.07760067), np.float32(0.079693414), np.float32(0.082083195), np.float32(0.082161486), np.float32(0.08547465), np.float32(0.0745704), np.float32(0.07131856), np.float32(0.08411749), np.float32(0.09045277), np.float32(0.08243684), np.float32(0.09562839), np.float32(0.11162768), np.float32(0.116892084), np.float32(0.12406135), np.float32(0.13693897), np.float32(0.13209748), np.float32(0.12257449), np.float32(0.10534113), np.float32(0.09540857), np.float32(0.08798694), np.float32(0.08580912), np.float32(0.07951749), np.float32(0.082055844), np.float32(0.08327514), np.float32(0.104563706), np.float32(0.10879079), np.float32(0.11065243), np.float32(0.09680849), np.float32(0.09827611), np.float32(0.094389886), np.float32(0.09703671), np.float32(0.09839159), np.float32(0.107343756), np.float32(0.12293413), np.float32(0.117567495), np.float32(0.10325428), np.float32(0.1063227), np.float32(0.09940785), np.float32(0.0940952), np.float32(0.100902475), np.float32(0.107683085), np.float32(0.11320911), np.float32(0.1215275), np.float32(0.11619873), np.float32(0.11425665), np.float32(0.120931976), np.float32(0.12152384), np.float32(0.12925008), np.float32(0.12794006), np.float32(0.13074516), np.float32(0.12664466), np.float32(0.14244984), np.float32(0.1726221), np.float32(0.19796747), np.float32(0.20638579), np.float32(0.21026117), np.float32(0.21141388), np.float32(0.212991), np.float32(0.21850054), np.float32(0.19901702), np.float32(0.18781851), np.float32(0.20307332), np.float32(0.20721567), np.float32(0.19347024), np.float32(0.1882176), np.float32(0.20031092), np.float32(0.17103057), np.float32(0.16538113), np.float32(0.15561047), np.float32(0.14390607), np.float32(0.12822363), np.float32(0.0950908), np.float32(0.075662486), np.float32(0.05904891), np.float32(0.060805485), np.float32(0.059096437), np.float32(0.058984954), np.float32(0.054323353), np.float32(0.07363123), np.float32(0.07824129), np.float32(0.075225644), np.float32(0.07356778), np.float32(0.063726775), np.float32(0.06170845), np.float32(0.055396684), np.float32(0.048329327), np.float32(0.048454642), np.float32(0.048170462), np.float32(0.0482252), np.float32(0.045923695), np.float32(0.05238993), np.float32(0.05174652), np.float32(0.04935355), np.float32(0.05398336), np.float32(0.055857006), np.float32(0.05763702), np.float32(0.063557856), np.float32(0.065839775), np.float32(0.067885816), np.float32(0.059387643), np.float32(0.052487932), np.float32(0.049024295), np.float32(0.045022912), np.float32(0.043325186), np.float32(0.045489974), np.float32(0.0508076), np.float32(0.05751871), np.float32(0.057713937), np.float32(0.06861658), np.float32(0.08326835), np.float32(0.07996476), np.float32(0.07762262), np.float32(0.09098488), np.float32(0.09356732), np.float32(0.083875366), np.float32(0.09317494), np.float32(0.112287894), np.float32(0.10946794), np.float32(0.099070065), np.float32(0.11680631), np.float32(0.11955171), np.float32(0.12083384), np.float32(0.11878487), np.float32(0.12516695), np.float32(0.12175891), np.float32(0.11730169), np.float32(0.12098061), np.float32(0.12122508), np.float32(0.11033511), np.float32(0.094534405), np.float32(0.09688507), np.float32(0.10790213), np.float32(0.098307416), np.float32(0.09484626), np.float32(0.10653961), np.float32(0.11148121), np.float32(0.09932707), np.float32(0.093100235), np.float32(0.09792926), np.float32(0.08825047), np.float32(0.08672933), np.float32(0.10288377), np.float32(0.116260864), np.float32(0.12616755), np.float32(0.13604538), np.float32(0.15750027), np.float32(0.19542302), np.float32(0.24324907), np.float32(0.25547552), np.float32(0.3587336), np.float32(0.38220516), np.float32(0.4750608), np.float32(0.54500586), np.float32(0.60737973), np.float32(0.65156525), np.float32(0.6871737), np.float32(0.72289944), np.float32(0.73760813), np.float32(0.7050004), np.float32(0.7881784), np.float32(0.8220753), np.float32(0.8617584), np.float32(0.8814777), np.float32(0.9141936), np.float32(0.93328), np.float32(0.9354881), np.float32(0.92819214), np.float32(0.92277676), np.float32(0.9353688), np.float32(0.933719), np.float32(0.9073632), np.float32(0.895609), np.float32(0.8552586), np.float32(0.8411975)], 'MSTGNTPSQHESTLAISPFVTNRGRSQQEQRRVMMPSTGEDSLGPSGMADSGTHTPRNSVVHSPLVQKTQLGTPYMAEGAATGGLLGSMSKTALFGPAVPSTLRKVSNVREYRRPGDSDGEGGEGYGVDLAELSAAEKLRLWRHDALMQHHYRTAEYIGDKVYSMTRDPNDAFWLAQVYYNMGQYIRAVELLSRDGLDASSVMCRYLTALCLVKMEKYDDALDIVGEVNPFKDDSAEHVRNLDGGIKLESSLCYLRGEIYSAQNNLDLAKECFKEAVCVDVKNFEAFDRLISNNMLTPDEETEFIARLDFTDLDDNQELIRCLYSTKLSKYGDLTKLKAAHRFLLDEYHLEDNKDVQTTEIELLIFQGKYLECLELCEKVLEQDEFNFDVLPTYVQCLYELGGKNKLFLVSHKLAESFPKSSVTWFAVGTYYFSINNITEARKYFSKASVLDPNFGYAWLGFAHTYAVEGEHEQALSAYSTAARFFPGTHLPHLYLGMQYSRMDTLTLAEEYFMMAYDICPTDPLLLNELGVVYFKKMDYPRAKKFFKRACEAINMQQSDASSVAISTYLNLGHTYRKLDEDERALHCFKTVLERWKPSANVWCALATVYLKMKKLQKAIDALHSVLAMEPNHQTGQQLLKIALDVNVHLPLDNGHPLMVSAKISENMKMSSNDKKRSLGNIDPVVIAKRLKQGSTSSDEGDSMDIE': [np.float32(0.9703765), np.float32(0.9699573), np.float32(0.97116536), np.float32(0.9719345), np.float32(0.9733094), np.float32(0.97285867), np.float32(0.9722654), np.float32(0.9715216), np.float32(0.97224224), np.float32(0.9724129), np.float32(0.9733671), np.float32(0.9746528), np.float32(0.9735865), np.float32(0.97368795), np.float32(0.9745764), np.float32(0.9748948), np.float32(0.97426355), np.float32(0.9737258), np.float32(0.9732168), np.float32(0.9737142), np.float32(0.97496), np.float32(0.97468615), np.float32(0.9752235), np.float32(0.9755038), np.float32(0.97570246), np.float32(0.9749715), np.float32(0.97417724), np.float32(0.9728809), np.float32(0.9726883), np.float32(0.9734736), np.float32(0.9740771), np.float32(0.9735643), np.float32(0.9733148), np.float32(0.97537905), np.float32(0.97577447), np.float32(0.9752609), np.float32(0.9778575), np.float32(0.9779669), np.float32(0.9790613), np.float32(0.97970563), np.float32(0.9800092), np.float32(0.9805578), np.float32(0.9810127), np.float32(0.9812571), np.float32(0.9815027), np.float32(0.9817903), np.float32(0.98174757), np.float32(0.98113775), np.float32(0.9817769), np.float32(0.98221993), np.float32(0.9821905), np.float32(0.9817861), np.float32(0.98079854), np.float32(0.98089546), np.float32(0.981501), np.float32(0.9803269), np.float32(0.98037267), np.float32(0.97987306), np.float32(0.98003083), np.float32(0.9807555), np.float32(0.97973067), np.float32(0.97898465), np.float32(0.97819525), np.float32(0.97821516), np.float32(0.97840536), np.float32(0.97748303), np.float32(0.9767419), np.float32(0.9748624), np.float32(0.97345126), np.float32(0.97279054), np.float32(0.9735512), np.float32(0.97131795), np.float32(0.97103035), np.float32(0.9716542), np.float32(0.9728978), np.float32(0.97081697), np.float32(0.9721842), np.float32(0.9695133), np.float32(0.9687718), np.float32(0.9732612), np.float32(0.97257835), np.float32(0.972477), np.float32(0.9744392), np.float32(0.9754049), np.float32(0.97589284), np.float32(0.9777565), np.float32(0.97760856), np.float32(0.9777214), np.float32(0.9743516), np.float32(0.97150743), np.float32(0.9707055), np.float32(0.9703542), np.float32(0.96879005), np.float32(0.9684821), np.float32(0.9692534), np.float32(0.9684558), np.float32(0.96415085), np.float32(0.9558822), np.float32(0.9412352), np.float32(0.93242115), np.float32(0.9344811), np.float32(0.918307), np.float32(0.9142053), np.float32(0.9113199), np.float32(0.90344834), np.float32(0.903024), np.float32(0.884761), np.float32(0.87424845), np.float32(0.88351023), np.float32(0.87112665), np.float32(0.8793808), np.float32(0.8633349), np.float32(0.87547034), np.float32(0.8707533), np.float32(0.90235037), np.float32(0.91324127), np.float32(0.89222544), np.float32(0.88952506), np.float32(0.8649724), np.float32(0.8687588), np.float32(0.8335185), np.float32(0.7890011), np.float32(0.7725523), np.float32(0.75655925), np.float32(0.7735297), np.float32(0.7624703), np.float32(0.70883065), np.float32(0.6100868), np.float32(0.6024895), np.float32(0.49057576), np.float32(0.34226426), np.float32(0.21794216), np.float32(0.19079587), np.float32(0.13929527), np.float32(0.12030139), np.float32(0.09665147), np.float32(0.080124445), np.float32(0.07247412), np.float32(0.070455395), np.float32(0.06743544), np.float32(0.059500657), np.float32(0.056640655), np.float32(0.056319334), np.float32(0.05248071), np.float32(0.05178713), np.float32(0.05276468), np.float32(0.047394935), np.float32(0.04746681), np.float32(0.052002586), np.float32(0.054255378), np.float32(0.048758745), np.float32(0.05135798), np.float32(0.054069996), np.float32(0.05636491), np.float32(0.057414252), np.float32(0.064490266), np.float32(0.07147255), np.float32(0.06901542), np.float32(0.07529209), np.float32(0.07779078), np.float32(0.07510189), np.float32(0.06906622), np.float32(0.06101966), np.float32(0.054248113), np.float32(0.05088445), np.float32(0.047271937), np.float32(0.0425075), np.float32(0.04077613), np.float32(0.03690553), np.float32(0.036412753), np.float32(0.034502257), np.float32(0.034832057), np.float32(0.032755695), np.float32(0.02842514), np.float32(0.02898658), np.float32(0.028075231), np.float32(0.024733119), np.float32(0.021803264), np.float32(0.0210472), np.float32(0.018555269), np.float32(0.016952507), np.float32(0.016599039), np.float32(0.017100122), np.float32(0.02127725), np.float32(0.02398768), np.float32(0.024679715), np.float32(0.030341744), np.float32(0.032326028), np.float32(0.03467394), np.float32(0.03704232), np.float32(0.037712473), np.float32(0.033376884), np.float32(0.031926475), np.float32(0.031964168), np.float32(0.030096661), np.float32(0.027303234), np.float32(0.026104206), np.float32(0.026351158), np.float32(0.02612284), np.float32(0.021739554), np.float32(0.021900278), np.float32(0.024032764), np.float32(0.023783207), np.float32(0.022677181), np.float32(0.024240825), np.float32(0.026351755), np.float32(0.023140198), np.float32(0.022576654), np.float32(0.024467643), np.float32(0.02342445), np.float32(0.02172014), np.float32(0.023975857), np.float32(0.022853475), np.float32(0.021322269), np.float32(0.02438768), np.float32(0.034217086), np.float32(0.035247352), np.float32(0.03790132), np.float32(0.044610478), np.float32(0.051032998), np.float32(0.060388945), np.float32(0.080809996), np.float32(0.10470219), np.float32(0.11804019), np.float32(0.13334852), np.float32(0.16820894), np.float32(0.16341062), np.float32(0.1574107), np.float32(0.173125), np.float32(0.17702262), np.float32(0.17915313), np.float32(0.16454294), np.float32(0.16822968), np.float32(0.15634727), np.float32(0.14633428), np.float32(0.15916264), np.float32(0.1500177), np.float32(0.1552662), np.float32(0.14837751), np.float32(0.1366049), np.float32(0.1203297), np.float32(0.11363913), np.float32(0.11602013), np.float32(0.10530994), np.float32(0.10222274), np.float32(0.09074383), np.float32(0.07821478), np.float32(0.070053555), np.float32(0.06643329), np.float32(0.062608354), np.float32(0.060755562), np.float32(0.06482475), np.float32(0.06512904), np.float32(0.06433986), np.float32(0.06594312), np.float32(0.067144595), np.float32(0.06702581), np.float32(0.06642211), np.float32(0.070541635), np.float32(0.073225714), np.float32(0.07423522), np.float32(0.06985857), np.float32(0.07639984), np.float32(0.08425688), np.float32(0.082727134), np.float32(0.08274235), np.float32(0.08285755), np.float32(0.08016094), np.float32(0.0796126), np.float32(0.07767117), np.float32(0.08268047), np.float32(0.08836131), np.float32(0.08542114), np.float32(0.0863845), np.float32(0.08403889), np.float32(0.07285754), np.float32(0.06809231), np.float32(0.07120284), np.float32(0.065716706), np.float32(0.05892998), np.float32(0.06377469), np.float32(0.07308291), np.float32(0.06927021), np.float32(0.06883535), np.float32(0.07374884), np.float32(0.0791686), np.float32(0.07713124), np.float32(0.080154955), np.float32(0.091303796), np.float32(0.10015797), np.float32(0.10412909), np.float32(0.107307956), np.float32(0.1176718), np.float32(0.11089853), np.float32(0.09415682), np.float32(0.09829345), np.float32(0.10129426), np.float32(0.09697928), np.float32(0.103894725), np.float32(0.11418963), np.float32(0.1270106), np.float32(0.124904916), np.float32(0.13171014), np.float32(0.14409827), np.float32(0.14540161), np.float32(0.13389203), np.float32(0.13320927), np.float32(0.11809938), np.float32(0.100232214), np.float32(0.092522256), np.float32(0.092394084), np.float32(0.07522648), np.float32(0.06751087), np.float32(0.066806324), np.float32(0.065706), np.float32(0.061608836), np.float32(0.06272752), np.float32(0.06508554), np.float32(0.06775292), np.float32(0.071290195), np.float32(0.07549197), np.float32(0.07534962), np.float32(0.07712428), np.float32(0.07976941), np.float32(0.07859233), np.float32(0.07726887), np.float32(0.07726105), np.float32(0.07609078), np.float32(0.071527034), np.float32(0.064768046), np.float32(0.058088765), np.float32(0.062051132), np.float32(0.063820496), np.float32(0.057362724), np.float32(0.068506874), np.float32(0.07695073), np.float32(0.06938255), np.float32(0.07355114), np.float32(0.077100106), np.float32(0.08011842), np.float32(0.09319426), np.float32(0.093478), np.float32(0.10400727), np.float32(0.11515542), np.float32(0.11868862), np.float32(0.11984076), np.float32(0.12494001), np.float32(0.12087157), np.float32(0.11763448), np.float32(0.11392785), np.float32(0.11071723), np.float32(0.103744835), np.float32(0.10208417), np.float32(0.10351235), np.float32(0.09759668), np.float32(0.09797952), np.float32(0.10468444), np.float32(0.10665819), np.float32(0.093400545), np.float32(0.086176574), np.float32(0.08794275), np.float32(0.073445104), np.float32(0.06532733), np.float32(0.063781045), np.float32(0.054115232), np.float32(0.043222487), np.float32(0.04047986), np.float32(0.039894335), np.float32(0.037930775), np.float32(0.033697225), np.float32(0.03748741), np.float32(0.04214265), np.float32(0.044554096), np.float32(0.057868335), np.float32(0.06280675), np.float32(0.068269216), np.float32(0.070123486), np.float32(0.080177724), np.float32(0.08462658), np.float32(0.073287815), np.float32(0.07083404), np.float32(0.07144797), np.float32(0.07051092), np.float32(0.06511044), np.float32(0.063107446), np.float32(0.060666315), np.float32(0.057758234), np.float32(0.05510283), np.float32(0.06359581), np.float32(0.07123227), np.float32(0.06963753), np.float32(0.06797023), np.float32(0.07894861), np.float32(0.08525962), np.float32(0.073911086), np.float32(0.052712616), np.float32(0.045945156), np.float32(0.039224666), np.float32(0.03749405), np.float32(0.033852026), np.float32(0.03352592), np.float32(0.0329047), np.float32(0.032632075), np.float32(0.03681472), np.float32(0.041621495), np.float32(0.045262013), np.float32(0.047335137), np.float32(0.056722917), np.float32(0.065574735), np.float32(0.07876704), np.float32(0.0866585), np.float32(0.08641103), np.float32(0.07345517), np.float32(0.07170552), np.float32(0.0677095), np.float32(0.06002423), np.float32(0.049448494), np.float32(0.039879553), np.float32(0.03800188), np.float32(0.03955699), np.float32(0.038987502), np.float32(0.036244173), np.float32(0.03619211), np.float32(0.03467638), np.float32(0.033406172), np.float32(0.030803412), np.float32(0.030862259), np.float32(0.031261306), np.float32(0.02814649), np.float32(0.024744887), np.float32(0.027177539), np.float32(0.02932618), np.float32(0.023787629), np.float32(0.022929745), np.float32(0.023976794), np.float32(0.02690062), np.float32(0.02906238), np.float32(0.032788154), np.float32(0.03564332), np.float32(0.03946107), np.float32(0.04260374), np.float32(0.050237313), np.float32(0.055232473), np.float32(0.059009757), np.float32(0.05872296), np.float32(0.06071836), np.float32(0.05783985), np.float32(0.059453975), np.float32(0.045761287), np.float32(0.03899715), np.float32(0.03531152), np.float32(0.028705569), np.float32(0.027089404), np.float32(0.025271902), np.float32(0.023294767), np.float32(0.020268168), np.float32(0.021758597), np.float32(0.024385609), np.float32(0.025034934), np.float32(0.026199592), np.float32(0.02705334), np.float32(0.03039617), np.float32(0.031450342), np.float32(0.027806696), np.float32(0.02578141), np.float32(0.026944034), np.float32(0.02653167), np.float32(0.026374485), np.float32(0.025012743), np.float32(0.027126182), np.float32(0.027347155), np.float32(0.028460924), np.float32(0.038303483), np.float32(0.044127524), np.float32(0.048364736), np.float32(0.052872542), np.float32(0.059187636), np.float32(0.06559135), np.float32(0.06554833), np.float32(0.061627302), np.float32(0.06197235), np.float32(0.057990033), np.float32(0.046853732), np.float32(0.04062333), np.float32(0.036936), np.float32(0.029307457), np.float32(0.02711938), np.float32(0.02908403), np.float32(0.029769115), np.float32(0.028778542), np.float32(0.032610662), np.float32(0.032925252), np.float32(0.033868827), np.float32(0.031928796), np.float32(0.034495935), np.float32(0.03816215), np.float32(0.032909703), np.float32(0.028383747), np.float32(0.030196493), np.float32(0.029775754), np.float32(0.02514936), np.float32(0.022065537), np.float32(0.020949474), np.float32(0.022395683), np.float32(0.021682605), np.float32(0.021231929), np.float32(0.025190255), np.float32(0.02592219), np.float32(0.025693359), np.float32(0.028097829), np.float32(0.031943638), np.float32(0.030597363), np.float32(0.03291031), np.float32(0.03402724), np.float32(0.031922277), np.float32(0.031330463), np.float32(0.031221543), np.float32(0.034397528), np.float32(0.032879923), np.float32(0.028889986), np.float32(0.031497926), np.float32(0.031693473), np.float32(0.029371476), np.float32(0.026053794), np.float32(0.029741934), np.float32(0.035122402), np.float32(0.035602614), np.float32(0.03898595), np.float32(0.041724026), np.float32(0.051812988), np.float32(0.055026952), np.float32(0.055635884), np.float32(0.06385804), np.float32(0.06448136), np.float32(0.055842686), np.float32(0.04948622), np.float32(0.053007547), np.float32(0.056193627), np.float32(0.05148217), np.float32(0.050133556), np.float32(0.050459128), np.float32(0.0473325), np.float32(0.04478334), np.float32(0.04983414), np.float32(0.0538691), np.float32(0.059188306), np.float32(0.0654139), np.float32(0.074637145), np.float32(0.07785147), np.float32(0.07572057), np.float32(0.07650177), np.float32(0.073855974), np.float32(0.07830043), np.float32(0.0717713), np.float32(0.064125374), np.float32(0.066551134), np.float32(0.063775666), np.float32(0.05411347), np.float32(0.05608997), np.float32(0.06315024), np.float32(0.05595045), np.float32(0.051602952), np.float32(0.06004971), np.float32(0.06499062), np.float32(0.057757687), np.float32(0.06321822), np.float32(0.072394684), np.float32(0.06592348), np.float32(0.06882829), np.float32(0.0690377), np.float32(0.06536653), np.float32(0.06863433), np.float32(0.06488255), np.float32(0.057469483), np.float32(0.05398184), np.float32(0.058001377), np.float32(0.053874895), np.float32(0.049752943), np.float32(0.055029273), np.float32(0.059603147), np.float32(0.0531947), np.float32(0.052859746), np.float32(0.05880949), np.float32(0.06371849), np.float32(0.060664117), np.float32(0.0670227), np.float32(0.06874199), np.float32(0.0655478), np.float32(0.06391593), np.float32(0.0668478), np.float32(0.058029063), np.float32(0.057489302), np.float32(0.053034566), np.float32(0.04778628), np.float32(0.0443482), np.float32(0.037285548), np.float32(0.03442186), np.float32(0.035403635), np.float32(0.035600908), np.float32(0.033469606), np.float32(0.03701911), np.float32(0.038574476), np.float32(0.040209804), np.float32(0.04049459), np.float32(0.039452378), np.float32(0.045386214), np.float32(0.048376907), np.float32(0.040239718), np.float32(0.03855161), np.float32(0.03841504), np.float32(0.036324993), np.float32(0.03260742), np.float32(0.032561567), np.float32(0.0332317), np.float32(0.03783949), np.float32(0.038434625), np.float32(0.04616636), np.float32(0.05764821), np.float32(0.061102923), np.float32(0.081293434), np.float32(0.09758316), np.float32(0.11123762), np.float32(0.12815627), np.float32(0.13098645), np.float32(0.12065104), np.float32(0.13751222), np.float32(0.13195984), np.float32(0.10418246), np.float32(0.10839747), np.float32(0.10113877), np.float32(0.08139996), np.float32(0.08239842), np.float32(0.08394469), np.float32(0.086302795), np.float32(0.093582444), np.float32(0.12142079), np.float32(0.12150891), np.float32(0.12882811), np.float32(0.112855196), np.float32(0.14335358), np.float32(0.13786817), np.float32(0.14359653), np.float32(0.14981522), np.float32(0.14479008), np.float32(0.13062133), np.float32(0.11924659), np.float32(0.10686745), np.float32(0.10413296), np.float32(0.0989413), np.float32(0.09178546), np.float32(0.091356926), np.float32(0.1009238), np.float32(0.10286023), np.float32(0.10824547), np.float32(0.12774956), np.float32(0.18755193), np.float32(0.17751075), np.float32(0.20033568), np.float32(0.23753975), np.float32(0.2568215), np.float32(0.30166703), np.float32(0.31616697), np.float32(0.37755176), np.float32(0.3998005), np.float32(0.42687824), np.float32(0.41061732), np.float32(0.42324793), np.float32(0.4438248), np.float32(0.45212978), np.float32(0.52342784), np.float32(0.5940404), np.float32(0.57944727), np.float32(0.637878), np.float32(0.75660324), np.float32(0.7943284), np.float32(0.7866496), np.float32(0.8582216), np.float32(0.8939726), np.float32(0.8912232), np.float32(0.90624297), np.float32(0.9152047), np.float32(0.9120581), np.float32(0.9031498), np.float32(0.9103607), np.float32(0.9093755), np.float32(0.89892054), np.float32(0.8933561), np.float32(0.8786377), np.float32(0.8743442), np.float32(0.8653693), np.float32(0.8704482), np.float32(0.86799127), np.float32(0.8870815), np.float32(0.8829227), np.float32(0.9096551), np.float32(0.91486925), np.float32(0.9311573), np.float32(0.9408187), np.float32(0.9588951), np.float32(0.96418166), np.float32(0.9676492), np.float32(0.96754026), np.float32(0.9685129), np.float32(0.964003), np.float32(0.9605865), np.float32(0.9565391), np.float32(0.95950955)], 'MAALFEGFTLCGVVSGSARAEAALLGVEAEREEDRVVVTDCGRSVTVYKVSDQKPLGSWHVRQGQSLTCPAVWSSRSGEYVAVTDSRVIRIWKDDDTTFEKTFKATVCADVARIHAAADSEPVVLFARGAVRMLDALLEAPQQPIEEVLSEEEVIRWSCSLVEGKQLVTIFTTEQKEDCYLYLQRFNPNSLHKYKLETGESRARPLSLCATVRNQSIKLLCLYSSGCLYQSVLSMRGTVQDGVQLLPRTLLLRLPVEDGHLSSASVVSLDEGNLAMVGVPHPSASAGKVVSLTAVECASLLFFCIPPPQLWSYSGRLYVPHGKALTVIPYECERSSLATALGRLQQDRSDGSKPVTTVVSWNTLLHEDTIQHQKGARGVETRQSKSRKSQMTSLLTVDQVLEKIKSASEDSVTRDVEMILSGTADPELQLVVGRLASQLVSRCQSDSAFYPHHTLAQLVHTRCVCHSLCPNLLMLALEKKDYSLAQLCLQHFPDIPEAVTCACLKAFLDAEESDLQTENLEPDSVSFMEGMVAVCKRDGALENGFSPVLLEEDSCDVNAPTTRAKGKADWLVLDMPCPVGVKKAALLYPSLSMSVFAQPSQHSLSQGSSNEILQTAHTDSFLLPHLKDLTAQQVVLFLQYLQFLYLKYYQDVSAQAPGLRSPTVTQIMDWVCSTLDAHFTVLVMLPEARDLLFQLHKFVRSQVRLICELGKIQGSLQDLHKLKQTEDADLYSIEVIELF': [np.float32(0.39295906), np.float32(0.8633554), np.float32(0.9184178), np.float32(0.7252849), np.float32(0.5195115), np.float32(0.83726096), np.float32(0.9303693), np.float32(0.931396), np.float32(0.9163325), np.float32(0.90518), np.float32(0.8218611), np.float32(0.84684485), np.float32(0.9018376), np.float32(0.87595886), np.float32(0.5214093), np.float32(0.5756804), np.float32(0.47352868), np.float32(0.65049654), np.float32(0.62194824), np.float32(0.65454346), np.float32(0.61428946), np.float32(0.6482984), np.float32(0.6361546), np.float32(0.5506121), np.float32(0.50033605), np.float32(0.42968634), np.float32(0.3023223), np.float32(0.19837715), np.float32(0.19523737), np.float32(0.14889233), np.float32(0.13746788), np.float32(0.13995643), np.float32(0.13573591), np.float32(0.120138384), np.float32(0.110322654), np.float32(0.0989702), np.float32(0.09136369), np.float32(0.093997836), np.float32(0.09080011), np.float32(0.09752388), np.float32(0.09773024), np.float32(0.11266361), np.float32(0.10935692), np.float32(0.1027898), np.float32(0.09714061), np.float32(0.08626122), np.float32(0.07964229), np.float32(0.07788571), np.float32(0.08779924), np.float32(0.08770119), np.float32(0.10359733), np.float32(0.114957675), np.float32(0.12546708), np.float32(0.12748133), np.float32(0.12915036), np.float32(0.12789837), np.float32(0.13267925), np.float32(0.1316801), np.float32(0.1433961), np.float32(0.15293841), np.float32(0.15983321), np.float32(0.15532298), np.float32(0.15228218), np.float32(0.1456665), np.float32(0.14611599), np.float32(0.13736553), np.float32(0.12684125), np.float32(0.12204182), np.float32(0.11579985), np.float32(0.09972847), np.float32(0.08627229), np.float32(0.07693663), np.float32(0.077129394), np.float32(0.08073665), np.float32(0.06408899), np.float32(0.06018671), np.float32(0.054397468), np.float32(0.039785825), np.float32(0.03695467), np.float32(0.03328034), np.float32(0.03029856), np.float32(0.034334414), np.float32(0.03801568), np.float32(0.044426676), np.float32(0.059982877), np.float32(0.07649382), np.float32(0.08941767), np.float32(0.08739069), np.float32(0.0796902), np.float32(0.08776526), np.float32(0.08654197), np.float32(0.075536065), np.float32(0.08197705), np.float32(0.08808477), np.float32(0.09395849), np.float32(0.09064668), np.float32(0.09378252), np.float32(0.08648705), np.float32(0.08232112), np.float32(0.07498013), np.float32(0.080773205), np.float32(0.08925406), np.float32(0.08003357), np.float32(0.08784858), np.float32(0.101548985), np.float32(0.09771788), np.float32(0.08872307), np.float32(0.090944424), np.float32(0.08958437), np.float32(0.08648505), np.float32(0.080011964), np.float32(0.07351979), np.float32(0.059089404), np.float32(0.04836885), np.float32(0.042207543), np.float32(0.044004746), np.float32(0.042387005), np.float32(0.039622877), np.float32(0.03264385), np.float32(0.03243803), np.float32(0.03371829), np.float32(0.029645206), np.float32(0.02748101), np.float32(0.029808754), np.float32(0.030005598), np.float32(0.028661834), np.float32(0.03253953), np.float32(0.039877508), np.float32(0.03875829), np.float32(0.04341317), np.float32(0.05262018), np.float32(0.051619407), np.float32(0.050569717), np.float32(0.049328957), np.float32(0.056742422), np.float32(0.06564703), np.float32(0.0655627), np.float32(0.06615743), np.float32(0.07462623), np.float32(0.08996633), np.float32(0.09209968), np.float32(0.09303209), np.float32(0.10145309), np.float32(0.09947094), np.float32(0.09928491), np.float32(0.102507845), np.float32(0.10802565), np.float32(0.10095351), np.float32(0.10323496), np.float32(0.10444911), np.float32(0.1074549), np.float32(0.10608556), np.float32(0.10431297), np.float32(0.10131505), np.float32(0.09641245), np.float32(0.08715073), np.float32(0.074426316), np.float32(0.07881913), np.float32(0.06661638), np.float32(0.058890183), np.float32(0.058031317), np.float32(0.06246688), np.float32(0.064536355), np.float32(0.06540084), np.float32(0.06726044), np.float32(0.07149124), np.float32(0.075808674), np.float32(0.07140274), np.float32(0.0674399), np.float32(0.06911382), np.float32(0.06497558), np.float32(0.06530502), np.float32(0.06489354), np.float32(0.07000865), np.float32(0.070284516), np.float32(0.06987402), np.float32(0.07651584), np.float32(0.074500434), np.float32(0.072739206), np.float32(0.078385554), np.float32(0.08117884), np.float32(0.08783662), np.float32(0.091805845), np.float32(0.10693655), np.float32(0.110762045), np.float32(0.11332688), np.float32(0.11561357), np.float32(0.11759059), np.float32(0.12139708), np.float32(0.1211838), np.float32(0.12594318), np.float32(0.14886181), np.float32(0.16652134), np.float32(0.17220277), np.float32(0.17620467), np.float32(0.22668348), np.float32(0.22886607), np.float32(0.24127138), np.float32(0.24328999), np.float32(0.25854805), np.float32(0.23523927), np.float32(0.22726871), np.float32(0.22346734), np.float32(0.24064308), np.float32(0.23296553), np.float32(0.21013287), np.float32(0.19871831), np.float32(0.1895178), np.float32(0.14940481), np.float32(0.10529363), np.float32(0.08653919), np.float32(0.07244956), np.float32(0.056514844), np.float32(0.053614445), np.float32(0.05088149), np.float32(0.046017684), np.float32(0.04180265), np.float32(0.040188923), np.float32(0.03760729), np.float32(0.03622524), np.float32(0.034054775), np.float32(0.035783295), np.float32(0.03812981), np.float32(0.038348608), np.float32(0.040726233), np.float32(0.04123392), np.float32(0.037231486), np.float32(0.03583495), np.float32(0.03691895), np.float32(0.049658883), np.float32(0.051241904), np.float32(0.05315684), np.float32(0.06732317), np.float32(0.071764596), np.float32(0.0649644), np.float32(0.07321022), np.float32(0.07744874), np.float32(0.07583366), np.float32(0.06912646), np.float32(0.062076572), np.float32(0.066247575), np.float32(0.06589575), np.float32(0.056584716), np.float32(0.062129598), np.float32(0.054909702), np.float32(0.06381295), np.float32(0.06605678), np.float32(0.070158675), np.float32(0.07257005), np.float32(0.0752954), np.float32(0.0747888), np.float32(0.079122), np.float32(0.08515963), np.float32(0.08237978), np.float32(0.075854115), np.float32(0.07301969), np.float32(0.06887526), np.float32(0.06841282), np.float32(0.07664915), np.float32(0.09314342), np.float32(0.0812625), np.float32(0.07909502), np.float32(0.07395232), np.float32(0.094522156), np.float32(0.08473001), np.float32(0.08440509), np.float32(0.08424032), np.float32(0.09093067), np.float32(0.113303274), np.float32(0.141053), np.float32(0.113859266), np.float32(0.13117969), np.float32(0.12226113), np.float32(0.10953183), np.float32(0.10945488), np.float32(0.10590374), np.float32(0.11576099), np.float32(0.10164813), np.float32(0.10086551), np.float32(0.07807765), np.float32(0.09248509), np.float32(0.1005411), np.float32(0.095351644), np.float32(0.079081275), np.float32(0.07527327), np.float32(0.06427963), np.float32(0.061966613), np.float32(0.060373466), np.float32(0.052835792), np.float32(0.05013402), np.float32(0.05103515), np.float32(0.044011157), np.float32(0.048452012), np.float32(0.038046975), np.float32(0.035275202), np.float32(0.033260252), np.float32(0.033327177), np.float32(0.034329016), np.float32(0.030455977), np.float32(0.029726317), np.float32(0.028636297), np.float32(0.028673725), np.float32(0.03049745), np.float32(0.030816665), np.float32(0.03262694), np.float32(0.03154956), np.float32(0.030377578), np.float32(0.029903952), np.float32(0.029683549), np.float32(0.035325125), np.float32(0.03916136), np.float32(0.04537136), np.float32(0.04803819), np.float32(0.05114414), np.float32(0.05532857), np.float32(0.05270213), np.float32(0.0532019), np.float32(0.057859678), np.float32(0.056859132), np.float32(0.061278366), np.float32(0.055217255), np.float32(0.055484768), np.float32(0.06071313), np.float32(0.065292396), np.float32(0.06366439), np.float32(0.06129312), np.float32(0.061934568), np.float32(0.06993173), np.float32(0.066073194), np.float32(0.07078568), np.float32(0.070838064), np.float32(0.081845045), np.float32(0.07782034), np.float32(0.07548084), np.float32(0.07863471), np.float32(0.077407524), np.float32(0.087006025), np.float32(0.113001235), np.float32(0.14590502), np.float32(0.19817969), np.float32(0.24134243), np.float32(0.26362726), np.float32(0.32667837), np.float32(0.2905772), np.float32(0.29807407), np.float32(0.32245326), np.float32(0.31003505), np.float32(0.30019364), np.float32(0.30362916), np.float32(0.30185643), np.float32(0.34693173), np.float32(0.3107724), np.float32(0.37312636), np.float32(0.3449264), np.float32(0.33654013), np.float32(0.33565095), np.float32(0.33200938), np.float32(0.33568752), np.float32(0.32610312), np.float32(0.35092995), np.float32(0.36617818), np.float32(0.4157955), np.float32(0.40649942), np.float32(0.40800917), np.float32(0.41778925), np.float32(0.47073686), np.float32(0.48494878), np.float32(0.5319272), np.float32(0.5271807), np.float32(0.55155605), np.float32(0.59133947), np.float32(0.6404324), np.float32(0.695385), np.float32(0.7549187), np.float32(0.78754187), np.float32(0.81920296), np.float32(0.87663585), np.float32(0.89988893), np.float32(0.9061256), np.float32(0.9000855), np.float32(0.9095794), np.float32(0.92297184), np.float32(0.912808), np.float32(0.90943897), np.float32(0.88355654), np.float32(0.84099513), np.float32(0.7873016), np.float32(0.76171464), np.float32(0.6794632), np.float32(0.560905), np.float32(0.515044), np.float32(0.518847), np.float32(0.39252192), np.float32(0.361847), np.float32(0.33024272), np.float32(0.29754388), np.float32(0.2735126), np.float32(0.23324212), np.float32(0.21819502), np.float32(0.18498014), np.float32(0.17888191), np.float32(0.18248926), np.float32(0.15920733), np.float32(0.15982226), np.float32(0.14133134), np.float32(0.16167338), np.float32(0.16898802), np.float32(0.14153017), np.float32(0.14366972), np.float32(0.16151994), np.float32(0.15623598), np.float32(0.15467453), np.float32(0.19218858), np.float32(0.19882326), np.float32(0.20801972), np.float32(0.19830975), np.float32(0.22799204), np.float32(0.20403606), np.float32(0.20888251), np.float32(0.19823374), np.float32(0.16742057), np.float32(0.12889892), np.float32(0.11018641), np.float32(0.08430746), np.float32(0.06869651), np.float32(0.069656566), np.float32(0.058506723), np.float32(0.050078597), np.float32(0.05174492), np.float32(0.053824324), np.float32(0.052893188), np.float32(0.051537894), np.float32(0.060034685), np.float32(0.0616351), np.float32(0.06699838), np.float32(0.06642804), np.float32(0.068333454), np.float32(0.06979573), np.float32(0.06645284), np.float32(0.062404126), np.float32(0.07193348), np.float32(0.072875224), np.float32(0.065132044), np.float32(0.0680561), np.float32(0.07041142), np.float32(0.07187534), np.float32(0.062365465), np.float32(0.070732534), np.float32(0.074217066), np.float32(0.06970081), np.float32(0.07231042), np.float32(0.07117577), np.float32(0.07227735), np.float32(0.06163792), np.float32(0.060778804), np.float32(0.06207187), np.float32(0.051737923), np.float32(0.04020509), np.float32(0.03870174), np.float32(0.03772825), np.float32(0.032342676), np.float32(0.029523443), np.float32(0.030264188), np.float32(0.030781753), np.float32(0.026948659), np.float32(0.02458794), np.float32(0.026473613), np.float32(0.0294258), np.float32(0.033973992), np.float32(0.03584061), np.float32(0.038280707), np.float32(0.042240422), np.float32(0.04135986), np.float32(0.041182328), np.float32(0.04265383), np.float32(0.042783953), np.float32(0.041273233), np.float32(0.042351242), np.float32(0.04621092), np.float32(0.0457248), np.float32(0.043549843), np.float32(0.051972672), np.float32(0.06427322), np.float32(0.05992008), np.float32(0.06419506), np.float32(0.07425035), np.float32(0.078815036), np.float32(0.07764791), np.float32(0.0780119), np.float32(0.0789202), np.float32(0.07500985), np.float32(0.06417173), np.float32(0.053565137), np.float32(0.050384127), np.float32(0.048442267), np.float32(0.043547727), np.float32(0.042912412), np.float32(0.04911974), np.float32(0.049672756), np.float32(0.055333965), np.float32(0.06797157), np.float32(0.07139391), np.float32(0.07623356), np.float32(0.077031374), np.float32(0.095372394), np.float32(0.105287164), np.float32(0.116271585), np.float32(0.14223777), np.float32(0.15179148), np.float32(0.1656716), np.float32(0.18125677), np.float32(0.1981253), np.float32(0.19727653), np.float32(0.20601839), np.float32(0.20599772), np.float32(0.20425539), np.float32(0.19377244), np.float32(0.19662222), np.float32(0.1980532), np.float32(0.16830917), np.float32(0.14754768), np.float32(0.1325395), np.float32(0.13035654), np.float32(0.12257802), np.float32(0.12218752), np.float32(0.13159414), np.float32(0.13086253), np.float32(0.15425192), np.float32(0.1455517), np.float32(0.1380119), np.float32(0.13652596), np.float32(0.13416012), np.float32(0.13342188), np.float32(0.13850303), np.float32(0.1222792), np.float32(0.11589405), np.float32(0.11557009), np.float32(0.10584829), np.float32(0.10306797), np.float32(0.12555338), np.float32(0.15522692), np.float32(0.15517959), np.float32(0.16850683), np.float32(0.18561244), np.float32(0.19989496), np.float32(0.2013887), np.float32(0.24312754), np.float32(0.27381846), np.float32(0.2973702), np.float32(0.30277133), np.float32(0.3054202), np.float32(0.3375217), np.float32(0.40220648), np.float32(0.52488583), np.float32(0.4656887), np.float32(0.497182), np.float32(0.4773659), np.float32(0.5153335), np.float32(0.56416357), np.float32(0.5796287), np.float32(0.5535297), np.float32(0.5927076), np.float32(0.5771876), np.float32(0.4727303), np.float32(0.42287803), np.float32(0.38725215), np.float32(0.46085018), np.float32(0.4854396), np.float32(0.40043873), np.float32(0.3948786), np.float32(0.3997296), np.float32(0.32796198), np.float32(0.283644), np.float32(0.247885), np.float32(0.20248178), np.float32(0.17832047), np.float32(0.16162576), np.float32(0.13600414), np.float32(0.12268093), np.float32(0.11500048), np.float32(0.10139814), np.float32(0.09615995), np.float32(0.111073695), np.float32(0.12000779), np.float32(0.12767519), np.float32(0.13809338), np.float32(0.14815597), np.float32(0.16276994), np.float32(0.14655128), np.float32(0.1717595), np.float32(0.17647006), np.float32(0.19080293), np.float32(0.1982752), np.float32(0.20732975), np.float32(0.20961688), np.float32(0.21593143), np.float32(0.22813138), np.float32(0.24229842), np.float32(0.257078), np.float32(0.29051676), np.float32(0.29856175), np.float32(0.28626394), np.float32(0.30231956), np.float32(0.31913775), np.float32(0.34384364), np.float32(0.3553845), np.float32(0.40512314), np.float32(0.44344282), np.float32(0.42156768), np.float32(0.46570438), np.float32(0.45031947), np.float32(0.41009396), np.float32(0.36159566), np.float32(0.28711677), np.float32(0.2562373), np.float32(0.256021), np.float32(0.26252976), np.float32(0.21569017), np.float32(0.1948863), np.float32(0.1802961), np.float32(0.20130682), np.float32(0.1850283), np.float32(0.13797742), np.float32(0.11430236), np.float32(0.09472264), np.float32(0.08935914), np.float32(0.07204746), np.float32(0.06528355), np.float32(0.07050372), np.float32(0.058286253), np.float32(0.046726275), np.float32(0.04550785), np.float32(0.04075619), np.float32(0.0353036), np.float32(0.033719372), np.float32(0.034741882), np.float32(0.029600639), np.float32(0.026914295), np.float32(0.026360327), np.float32(0.023838378), np.float32(0.020478155), np.float32(0.022398269), np.float32(0.022365637), np.float32(0.024249457), np.float32(0.023425212), np.float32(0.02784485), np.float32(0.039233427), np.float32(0.053460464), np.float32(0.07442776), np.float32(0.09506489), np.float32(0.109221265), np.float32(0.12401355), np.float32(0.13463518), np.float32(0.14988355), np.float32(0.16887134), np.float32(0.15476526), np.float32(0.1549375), np.float32(0.15804297), np.float32(0.15482123), np.float32(0.14694852), np.float32(0.14156066), np.float32(0.15629055), np.float32(0.14751428), np.float32(0.14157845), np.float32(0.14044225), np.float32(0.13427842), np.float32(0.1261021), np.float32(0.0982479), np.float32(0.09126332), np.float32(0.07304914), np.float32(0.054827217), np.float32(0.051867377), np.float32(0.04649029), np.float32(0.04191337), np.float32(0.040407185), np.float32(0.04001617), np.float32(0.042770743), np.float32(0.04359852), np.float32(0.042982258), np.float32(0.04660965), np.float32(0.04397989), np.float32(0.043226443), np.float32(0.049951486), np.float32(0.04731293), np.float32(0.051870037), np.float32(0.05494373), np.float32(0.054386627), np.float32(0.056668315), np.float32(0.06579396), np.float32(0.06247612), np.float32(0.0564349), np.float32(0.057004306), np.float32(0.05729082), np.float32(0.055726107), np.float32(0.053091396), np.float32(0.054576132), np.float32(0.057149533), np.float32(0.06008836), np.float32(0.061710157), np.float32(0.059512638), np.float32(0.06552187), np.float32(0.0627539), np.float32(0.07032252), np.float32(0.07463601), np.float32(0.082309864), np.float32(0.09298694), np.float32(0.09430237), np.float32(0.10124758), np.float32(0.10408824), np.float32(0.107899494), np.float32(0.11451997), np.float32(0.1289414), np.float32(0.13929151), np.float32(0.15743707), np.float32(0.18827713), np.float32(0.21944529), np.float32(0.22150458), np.float32(0.25726917), np.float32(0.25935328), np.float32(0.25707963), np.float32(0.27461678), np.float32(0.3070342), np.float32(0.30163106), np.float32(0.2842024), np.float32(0.28408524), np.float32(0.29976246), np.float32(0.309909), np.float32(0.34803995), np.float32(0.3945361), np.float32(0.38142714), np.float32(0.31760088), np.float32(0.32228765), np.float32(0.31729537), np.float32(0.3002241), np.float32(0.3431147), np.float32(0.2525869), np.float32(0.22669075), np.float32(0.21426146), np.float32(0.1029742)], 'MGMACLTMTEMEGTSTSSIYQNGDISGNANSMKQIDPVLQVYLYHSLGKSEADYLTFPSGEYVAEEICIAASKACGITPVYHNMFALMSETERIWYPPNHVFHIDESTRHNVLYRIRFYFPRWYCSGSNRAYRHGISRGAEAPLLDDFVMSYLFAQWRHDFVHGWIKVPVTHETQEECLGMAVLDMMRIAKENDQTPLAIYNSISYKTFLPKCIRAKIQDYHILTRKRIRYRFRRFIQQFSQCKATARNLKLKYLINLETLQSAFYTEKFEVKEPGSGPSGEEIFATIIITGNGGIQWSRGKHKESETLTEQDLQLYCDFPNIIDVSIKQANQEGSNESRVVTIHKQDGKNLEIELSSLREALSFVSLIDGYYRLTADAHHYLCKEVAPPAVLENIQSNCHGPISMDFAISKLKKAGNQTGLYVLRCSPKDFNKYFLTFAVERENVIEYKHCLITKNENEEYNLSGTKKNFSSLKDLLNCYQMETVRSDNIIFQFTKCCPPKPKDKSNLLVFRTNGVSDVPTSPTLQRPTHMNQMVFHKIRNEDLIFNESLGQGTFTKIFKGVRREVGDYGQLHETEVLLKVLDKAHRNYSESFFEAASMMSKLSHKHLVLNYGVCVCGDENILVQEFVKFGSLDTYLKKNKNCINILWKLEVAKQLAWAMHFLEENTLIHGNVCAKNILLIREEDRKTGNPPFIKLSDPGISITVLPKDILQERIPWVPPECIENPKNLNLATDKWSFGTTLWEICSGGDKPLSALDSQRKLQFYEDRHQLPAPKWAELANLINNCMDYEPDFRPSFRAIIRDLNSLFTPDYELLTENDMLPNMRIGALGFSGAFEDRDPTQFEERHLKFLQQLGKGNFGSVEMCRYDPLQDNTGEVVAVKKLQHSTEEHLRDFEREIEILKSLQHDNIVKYKGVCYSAGRRNLKLIMEYLPYGSLRDYLQKHKERIDHIKLLQYTSQICKGMEYLGTKRYIHRDLATRNILVENENRVKIGDFGLTKVLPQDKEYYKVKEPGESPIFWYAPESLTESKFSVASDVWSFGVVLYELFTYIEKSKSPPAEFMRMIGNDKQGQMIVFHLIELLKNNGRLPRPDGCPDEIYMIMTECWNNNVNQRPSFRDLALRVDQIRDNMAG': [np.float32(0.8217065), np.float32(0.864806), np.float32(0.92120785), np.float32(0.9271311), np.float32(0.93893135), np.float32(0.9450019), np.float32(0.91363806), np.float32(0.8840138), np.float32(0.8884823), np.float32(0.89756536), np.float32(0.8547535), np.float32(0.8630606), np.float32(0.8812516), np.float32(0.8861359), np.float32(0.8929191), np.float32(0.86815345), np.float32(0.8950321), np.float32(0.89977086), np.float32(0.9215998), np.float32(0.9255399), np.float32(0.9209885), np.float32(0.9267557), np.float32(0.906506), np.float32(0.8220135), np.float32(0.7032289), np.float32(0.6553456), np.float32(0.62610483), np.float32(0.5231538), np.float32(0.4887245), np.float32(0.45452678), np.float32(0.43827787), np.float32(0.41834405), np.float32(0.41318926), np.float32(0.35873276), np.float32(0.30997875), np.float32(0.2846796), np.float32(0.23714195), np.float32(0.22381969), np.float32(0.18089989), np.float32(0.1608916), np.float32(0.13607912), np.float32(0.13914847), np.float32(0.12284487), np.float32(0.10940244), np.float32(0.116801694), np.float32(0.089929715), np.float32(0.08662056), np.float32(0.08632455), np.float32(0.0874083), np.float32(0.09044195), np.float32(0.082258426), np.float32(0.08694872), np.float32(0.087607495), np.float32(0.104591854), np.float32(0.117727265), np.float32(0.11246155), np.float32(0.09575682), np.float32(0.08944443), np.float32(0.081925206), np.float32(0.07427613), np.float32(0.06339805), np.float32(0.05537075), np.float32(0.05130188), np.float32(0.0477094), np.float32(0.048967406), np.float32(0.045732606), np.float32(0.04535902), np.float32(0.0450575), np.float32(0.04251532), np.float32(0.043791354), np.float32(0.041788083), np.float32(0.03695143), np.float32(0.03369746), np.float32(0.028588466), np.float32(0.028111484), np.float32(0.02767407), np.float32(0.025628895), np.float32(0.025106782), np.float32(0.027788697), np.float32(0.03202374), np.float32(0.037436273), np.float32(0.043791186), np.float32(0.044535294), np.float32(0.050389353), np.float32(0.049983017), np.float32(0.040449593), np.float32(0.04292583), np.float32(0.04749779), np.float32(0.04305924), np.float32(0.04171227), np.float32(0.040141385), np.float32(0.03984892), np.float32(0.042322256), np.float32(0.041730095), np.float32(0.044879064), np.float32(0.048022058), np.float32(0.056583427), np.float32(0.06408493), np.float32(0.066742584), np.float32(0.071864985), np.float32(0.073656715), np.float32(0.06724568), np.float32(0.06325712), np.float32(0.059084643), np.float32(0.045935173), np.float32(0.04103749), np.float32(0.040450647), np.float32(0.037973378), np.float32(0.03597678), np.float32(0.034005947), np.float32(0.032765053), np.float32(0.027117895), np.float32(0.02860976), np.float32(0.027807495), np.float32(0.029188842), np.float32(0.031150421), np.float32(0.033461988), np.float32(0.037600834), np.float32(0.035974078), np.float32(0.03566662), np.float32(0.033229735), np.float32(0.033549067), np.float32(0.03593949), np.float32(0.033259142), np.float32(0.03294484), np.float32(0.036887977), np.float32(0.045501333), np.float32(0.047843855), np.float32(0.05561175), np.float32(0.061289474), np.float32(0.0636813), np.float32(0.069927685), np.float32(0.07729657), np.float32(0.0762093), np.float32(0.07227607), np.float32(0.078107536), np.float32(0.08365317), np.float32(0.08707706), np.float32(0.08335695), np.float32(0.07629083), np.float32(0.06932603), np.float32(0.057845633), np.float32(0.05064461), np.float32(0.04834797), np.float32(0.04782846), np.float32(0.03954578), np.float32(0.039444625), np.float32(0.042278085), np.float32(0.043601546), np.float32(0.03810273), np.float32(0.030651018), np.float32(0.02843137), np.float32(0.028663253), np.float32(0.026663426), np.float32(0.025094938), np.float32(0.025754057), np.float32(0.025040446), np.float32(0.026634514), np.float32(0.026490334), np.float32(0.026487794), np.float32(0.030421449), np.float32(0.037050683), np.float32(0.042414855), np.float32(0.04460852), np.float32(0.04960388), np.float32(0.058642033), np.float32(0.061297778), np.float32(0.05759803), np.float32(0.057301585), np.float32(0.062686056), np.float32(0.0543888), np.float32(0.046367366), np.float32(0.04288519), np.float32(0.04205385), np.float32(0.039846428), np.float32(0.03384686), np.float32(0.03654801), np.float32(0.03648324), np.float32(0.037943542), np.float32(0.0394087), np.float32(0.048697133), np.float32(0.05360264), np.float32(0.06055639), np.float32(0.06817566), np.float32(0.06949437), np.float32(0.062360197), np.float32(0.057380363), np.float32(0.056424573), np.float32(0.052001435), np.float32(0.047594182), np.float32(0.05109367), np.float32(0.0536707), np.float32(0.053531565), np.float32(0.053657975), np.float32(0.056882635), np.float32(0.06678691), np.float32(0.07246848), np.float32(0.07097829), np.float32(0.07352566), np.float32(0.077055275), np.float32(0.08289736), np.float32(0.08696492), np.float32(0.09252939), np.float32(0.09050581), np.float32(0.08154768), np.float32(0.086209945), np.float32(0.06978206), np.float32(0.06365211), np.float32(0.064886495), np.float32(0.061203197), np.float32(0.06342686), np.float32(0.06708126), np.float32(0.07053579), np.float32(0.07177635), np.float32(0.07112385), np.float32(0.07688753), np.float32(0.08436579), np.float32(0.081789866), np.float32(0.08611687), np.float32(0.091170155), np.float32(0.08414966), np.float32(0.07806949), np.float32(0.08882328), np.float32(0.09057189), np.float32(0.07693483), np.float32(0.07291122), np.float32(0.08110077), np.float32(0.07729408), np.float32(0.06996818), np.float32(0.06836), np.float32(0.08375598), np.float32(0.076057315), np.float32(0.07675713), np.float32(0.08824008), np.float32(0.10134073), np.float32(0.09356305), np.float32(0.11090293), np.float32(0.12225417), np.float32(0.11326193), np.float32(0.10221285), np.float32(0.093033865), np.float32(0.10643764), np.float32(0.09694974), np.float32(0.08834162), np.float32(0.083538465), np.float32(0.09006047), np.float32(0.07803886), np.float32(0.08305227), np.float32(0.094928585), np.float32(0.093664624), np.float32(0.08613162), np.float32(0.08809092), np.float32(0.08995503), np.float32(0.080892086), np.float32(0.073170334), np.float32(0.07623386), np.float32(0.07408846), np.float32(0.07720026), np.float32(0.072491914), np.float32(0.0797464), np.float32(0.07557027), np.float32(0.07927763), np.float32(0.08908467), np.float32(0.09983931), np.float32(0.12209764), np.float32(0.13745284), np.float32(0.15402935), np.float32(0.17132342), np.float32(0.18591839), np.float32(0.19302398), np.float32(0.20434825), np.float32(0.19337034), np.float32(0.18361928), np.float32(0.18453842), np.float32(0.17045735), np.float32(0.16404203), np.float32(0.14399914), np.float32(0.1437868), np.float32(0.13341825), np.float32(0.12960114), np.float32(0.1306484), np.float32(0.12819794), np.float32(0.12630613), np.float32(0.115995035), np.float32(0.11294989), np.float32(0.10385426), np.float32(0.08674042), np.float32(0.0740335), np.float32(0.073552296), np.float32(0.064543046), np.float32(0.060094573), np.float32(0.05690601), np.float32(0.061270975), np.float32(0.06747562), np.float32(0.06590701), np.float32(0.075682566), np.float32(0.084118016), np.float32(0.093019724), np.float32(0.10926724), np.float32(0.12685572), np.float32(0.16210388), np.float32(0.20285216), np.float32(0.1966024), np.float32(0.19781435), np.float32(0.18196853), np.float32(0.15999252), np.float32(0.15026431), np.float32(0.1542258), np.float32(0.1631438), np.float32(0.16111036), np.float32(0.17376746), np.float32(0.16951822), np.float32(0.1515408), np.float32(0.14482598), np.float32(0.1309184), np.float32(0.11934167), np.float32(0.100060865), np.float32(0.09854059), np.float32(0.10300617), np.float32(0.092327625), np.float32(0.096444614), np.float32(0.11975866), np.float32(0.13429517), np.float32(0.13719779), np.float32(0.13807188), np.float32(0.15710226), np.float32(0.16616242), np.float32(0.16411005), np.float32(0.17057855), np.float32(0.17824385), np.float32(0.17205839), np.float32(0.16380455), np.float32(0.15982571), np.float32(0.15537892), np.float32(0.1476825), np.float32(0.16889149), np.float32(0.18872432), np.float32(0.19728892), np.float32(0.21321245), np.float32(0.22636124), np.float32(0.23675975), np.float32(0.26335853), np.float32(0.26020417), np.float32(0.2638966), np.float32(0.23772597), np.float32(0.20024471), np.float32(0.15348195), np.float32(0.13179381), np.float32(0.14491837), np.float32(0.12973014), np.float32(0.099851765), np.float32(0.087425224), np.float32(0.09500176), np.float32(0.094181724), np.float32(0.08219445), np.float32(0.07794336), np.float32(0.083685175), np.float32(0.076726064), np.float32(0.06977321), np.float32(0.059744626), np.float32(0.050361298), np.float32(0.047558725), np.float32(0.04103306), np.float32(0.0376497), np.float32(0.038538717), np.float32(0.037012246), np.float32(0.041318145), np.float32(0.039798584), np.float32(0.043672614), np.float32(0.042700898), np.float32(0.044095356), np.float32(0.043094553), np.float32(0.040583752), np.float32(0.040537976), np.float32(0.044979397), np.float32(0.047868747), np.float32(0.04614478), np.float32(0.047467984), np.float32(0.052517843), np.float32(0.052799232), np.float32(0.053149533), np.float32(0.052684397), np.float32(0.06022738), np.float32(0.0668306), np.float32(0.073298424), np.float32(0.08419517), np.float32(0.09111463), np.float32(0.099637605), np.float32(0.110296056), np.float32(0.11561171), np.float32(0.113383986), np.float32(0.11628559), np.float32(0.115262024), np.float32(0.11408294), np.float32(0.10592395), np.float32(0.11030032), np.float32(0.113135986), np.float32(0.09602918), np.float32(0.08429607), np.float32(0.08253408), np.float32(0.08144055), np.float32(0.08051583), np.float32(0.08268431), np.float32(0.09699577), np.float32(0.097607926), np.float32(0.10803014), np.float32(0.09929256), np.float32(0.10478791), np.float32(0.11398382), np.float32(0.097799346), np.float32(0.08828962), np.float32(0.07717976), np.float32(0.06859858), np.float32(0.055576414), np.float32(0.054872256), np.float32(0.04817161), np.float32(0.04669342), np.float32(0.048195172), np.float32(0.05852013), np.float32(0.06009989), np.float32(0.055778388), np.float32(0.05727824), np.float32(0.06450085), np.float32(0.061915856), np.float32(0.056424573), np.float32(0.05837207), np.float32(0.0532447), np.float32(0.046594597), np.float32(0.043221556), np.float32(0.04058247), np.float32(0.038310185), np.float32(0.036730666), np.float32(0.040403858), np.float32(0.044921134), np.float32(0.04747651), np.float32(0.05053366), np.float32(0.059875257), np.float32(0.062602095), np.float32(0.06397695), np.float32(0.07179186), np.float32(0.07004715), np.float32(0.068042465), np.float32(0.056711603), np.float32(0.056233827), np.float32(0.06607826), np.float32(0.07091664), np.float32(0.07433454), np.float32(0.08177232), np.float32(0.08789344), np.float32(0.1025398), np.float32(0.112159066), np.float32(0.12869614), np.float32(0.14041772), np.float32(0.1584833), np.float32(0.16309479), np.float32(0.16262749), np.float32(0.18779044), np.float32(0.19478816), np.float32(0.20168744), np.float32(0.19684656), np.float32(0.20106305), np.float32(0.236687), np.float32(0.19325888), np.float32(0.19956852), np.float32(0.20734063), np.float32(0.20908469), np.float32(0.21001218), np.float32(0.2042623), np.float32(0.16395509), np.float32(0.15016544), np.float32(0.14060667), np.float32(0.1384821), np.float32(0.13508192), np.float32(0.12433621), np.float32(0.118252724), np.float32(0.11464271), np.float32(0.11211712), np.float32(0.108598776), np.float32(0.10908907), np.float32(0.0944756), np.float32(0.08080969), np.float32(0.06776311), np.float32(0.06379722), np.float32(0.06013928), np.float32(0.055694148), np.float32(0.057953898), np.float32(0.059601225), np.float32(0.054821625), np.float32(0.054467905), np.float32(0.062519364), np.float32(0.07709142), np.float32(0.08318798), np.float32(0.100375846), np.float32(0.1202758), np.float32(0.12311065), np.float32(0.13843329), np.float32(0.14392392), np.float32(0.12725385), np.float32(0.11108726), np.float32(0.10096087), np.float32(0.09274707), np.float32(0.08541706), np.float32(0.07646504), np.float32(0.08702635), np.float32(0.087280616), np.float32(0.098166905), np.float32(0.1022435), np.float32(0.12664914), np.float32(0.14178818), np.float32(0.14605525), np.float32(0.1550155), np.float32(0.18324181), np.float32(0.18285148), np.float32(0.18150388), np.float32(0.16515681), np.float32(0.17147316), np.float32(0.13820216), np.float32(0.12323021), np.float32(0.11520208), np.float32(0.123406775), np.float32(0.12681785), np.float32(0.14761715), np.float32(0.17955112), np.float32(0.17785068), np.float32(0.17082258), np.float32(0.15694968), np.float32(0.18993469), np.float32(0.19131263), np.float32(0.15825501), np.float32(0.18231687), np.float32(0.17975768), np.float32(0.16154487), np.float32(0.17833081), np.float32(0.14096868), np.float32(0.119377606), np.float32(0.098875865), np.float32(0.09665176), np.float32(0.089210585), np.float32(0.0751705), np.float32(0.06910098), np.float32(0.06505793), np.float32(0.070848), np.float32(0.07067166), np.float32(0.07101853), np.float32(0.068204805), np.float32(0.07200474), np.float32(0.07159141), np.float32(0.067824595), np.float32(0.06559451), np.float32(0.07480033), np.float32(0.07270323), np.float32(0.06821423), np.float32(0.07748614), np.float32(0.07767267), np.float32(0.07578152), np.float32(0.07324612), np.float32(0.07680265), np.float32(0.08449115), np.float32(0.09187925), np.float32(0.095154025), np.float32(0.09919371), np.float32(0.09116424), np.float32(0.10327638), np.float32(0.11181538), np.float32(0.10573033), np.float32(0.09605635), np.float32(0.084999196), np.float32(0.077387266), np.float32(0.077703625), np.float32(0.08295288), np.float32(0.06861102), np.float32(0.06761535), np.float32(0.07290027), np.float32(0.07232243), np.float32(0.07167038), np.float32(0.07767081), np.float32(0.08344048), np.float32(0.08341641), np.float32(0.075631864), np.float32(0.07704909), np.float32(0.07977193), np.float32(0.07234655), np.float32(0.06054459), np.float32(0.056404572), np.float32(0.05690419), np.float32(0.05184807), np.float32(0.047297455), np.float32(0.04925735), np.float32(0.050023124), np.float32(0.04311797), np.float32(0.046490528), np.float32(0.06422334), np.float32(0.06474771), np.float32(0.061286774), np.float32(0.07318267), np.float32(0.08025004), np.float32(0.07681724), np.float32(0.0632335), np.float32(0.0613718), np.float32(0.057208594), np.float32(0.04838931), np.float32(0.040993374), np.float32(0.03856154), np.float32(0.03471249), np.float32(0.026250802), np.float32(0.024547704), np.float32(0.025367752), np.float32(0.025059022), np.float32(0.025007319), np.float32(0.027574925), np.float32(0.031222122), np.float32(0.028204948), np.float32(0.026862625), np.float32(0.02646185), np.float32(0.026314234), np.float32(0.022435866), np.float32(0.021527251), np.float32(0.021106957), np.float32(0.022164129), np.float32(0.019551087), np.float32(0.01974452), np.float32(0.021954745), np.float32(0.023455711), np.float32(0.027747387), np.float32(0.028776862), np.float32(0.03078127), np.float32(0.033720206), np.float32(0.042730544), np.float32(0.050133638), np.float32(0.052591197), np.float32(0.062217623), np.float32(0.06728954), np.float32(0.058996774), np.float32(0.05523558), np.float32(0.055249218), np.float32(0.05479957), np.float32(0.057661723), np.float32(0.058217026), np.float32(0.057990916), np.float32(0.058184665), np.float32(0.06114875), np.float32(0.059959505), np.float32(0.05298243), np.float32(0.055744305), np.float32(0.057613634), np.float32(0.05388171), np.float32(0.05493571), np.float32(0.051425535), np.float32(0.044668883), np.float32(0.04359028), np.float32(0.043348107), np.float32(0.03812439), np.float32(0.0315808), np.float32(0.031487912), np.float32(0.029607857), np.float32(0.02766929), np.float32(0.028929414), np.float32(0.029009212), np.float32(0.026159687), np.float32(0.02776524), np.float32(0.029648416), np.float32(0.0337273), np.float32(0.031825885), np.float32(0.030744577), np.float32(0.02578221), np.float32(0.030203586), np.float32(0.030291332), np.float32(0.026749058), np.float32(0.02588005), np.float32(0.026561132), np.float32(0.024496166), np.float32(0.02477153), np.float32(0.027600514), np.float32(0.03233104), np.float32(0.033929426), np.float32(0.039521806), np.float32(0.05101455), np.float32(0.05347936), np.float32(0.05776249), np.float32(0.06473361), np.float32(0.065345906), np.float32(0.0746658), np.float32(0.076010704), np.float32(0.07372461), np.float32(0.088847294), np.float32(0.08164842), np.float32(0.08264281), np.float32(0.09535045), np.float32(0.11424233), np.float32(0.11466341), np.float32(0.120218), np.float32(0.14584473), np.float32(0.13571987), np.float32(0.13917704), np.float32(0.15833284), np.float32(0.13791624), np.float32(0.13068253), np.float32(0.12448981), np.float32(0.12040054), np.float32(0.10262578), np.float32(0.09330393), np.float32(0.0862749), np.float32(0.08792884), np.float32(0.08445914), np.float32(0.07423157), np.float32(0.07335182), np.float32(0.07923814), np.float32(0.076636955), np.float32(0.07153721), np.float32(0.07941144), np.float32(0.08590973), np.float32(0.081468806), np.float32(0.073953316), np.float32(0.08906635), np.float32(0.1181827), np.float32(0.12344099), np.float32(0.15086684), np.float32(0.1566668), np.float32(0.16084191), np.float32(0.1999756), np.float32(0.19629191), np.float32(0.16867487), np.float32(0.16015516), np.float32(0.16757536), np.float32(0.16988675), np.float32(0.15191264), np.float32(0.14740327), np.float32(0.14393774), np.float32(0.14958002), np.float32(0.13398176), np.float32(0.12778777), np.float32(0.120455086), np.float32(0.10446686), np.float32(0.093301974), np.float32(0.073618986), np.float32(0.066801324), np.float32(0.066710256), np.float32(0.060038622), np.float32(0.057948224), np.float32(0.061845466), np.float32(0.055932835), np.float32(0.054301005), np.float32(0.05475387), np.float32(0.056622818), np.float32(0.058405325), np.float32(0.06383678), np.float32(0.066565454), np.float32(0.06881465), np.float32(0.06803023), np.float32(0.07144545), np.float32(0.07362476), np.float32(0.07822604), np.float32(0.08249833), np.float32(0.08587898), np.float32(0.08077377), np.float32(0.09063121), np.float32(0.101977915), np.float32(0.103779905), np.float32(0.11442859), np.float32(0.13543329), np.float32(0.1385666), np.float32(0.13169858), np.float32(0.12706137), np.float32(0.12576151), np.float32(0.12310724), np.float32(0.11707822), np.float32(0.11577714), np.float32(0.12154741), np.float32(0.10526685), np.float32(0.105038196), np.float32(0.108795), np.float32(0.10062281), np.float32(0.08337111), np.float32(0.08262804), np.float32(0.08801564), np.float32(0.088372424), np.float32(0.08312919), np.float32(0.09304766), np.float32(0.10129624), np.float32(0.09575806), np.float32(0.096549414), np.float32(0.096436754), np.float32(0.08181033), np.float32(0.069330536), np.float32(0.0750513), np.float32(0.06992281), np.float32(0.058513816), np.float32(0.055282842), np.float32(0.055235505), np.float32(0.057503097), np.float32(0.048578188), np.float32(0.05079777), np.float32(0.05486183), np.float32(0.058114115), np.float32(0.05512572), np.float32(0.062904604), np.float32(0.0687256), np.float32(0.070615545), np.float32(0.068833396), np.float32(0.07839196), np.float32(0.08150958), np.float32(0.06735821), np.float32(0.0700699), np.float32(0.06843144), np.float32(0.06205492), np.float32(0.055905055), np.float32(0.06700803), np.float32(0.06931659), np.float32(0.06872099), np.float32(0.06977677), np.float32(0.068917796), np.float32(0.07562898), np.float32(0.07756063), np.float32(0.0845112), np.float32(0.0996658), np.float32(0.0831469), np.float32(0.08928118), np.float32(0.09378796), np.float32(0.098755576), np.float32(0.106206946), np.float32(0.1013441), np.float32(0.098203406), np.float32(0.10251818), np.float32(0.10988187), np.float32(0.11433769), np.float32(0.15059587), np.float32(0.15743099), np.float32(0.15668507), np.float32(0.15955493), np.float32(0.16329575), np.float32(0.17020884), np.float32(0.17329204), np.float32(0.14915858), np.float32(0.11805996), np.float32(0.13967486), np.float32(0.1429191), np.float32(0.13306218), np.float32(0.13521452), np.float32(0.13120295), np.float32(0.12429712), np.float32(0.112093575), np.float32(0.11618552), np.float32(0.1096637), np.float32(0.10113825), np.float32(0.10410078), np.float32(0.114115134), np.float32(0.107908174), np.float32(0.11310339), np.float32(0.11497771), np.float32(0.10683488), np.float32(0.105653726), np.float32(0.09529586), np.float32(0.0972884), np.float32(0.09502377), np.float32(0.082346626), np.float32(0.088132665), np.float32(0.08955838), np.float32(0.084789805), np.float32(0.09249147), np.float32(0.08300411), np.float32(0.09136328), np.float32(0.11121465), np.float32(0.11600325), np.float32(0.14629574), np.float32(0.17213692), np.float32(0.16736002), np.float32(0.1614027), np.float32(0.16393757), np.float32(0.15846652), np.float32(0.123325), np.float32(0.12255726), np.float32(0.12717973), np.float32(0.12468572), np.float32(0.13577497), np.float32(0.15794165), np.float32(0.18105517), np.float32(0.17703062), np.float32(0.18758346), np.float32(0.18736476), np.float32(0.16180798), np.float32(0.15054354), np.float32(0.14932466), np.float32(0.14884798), np.float32(0.13652904), np.float32(0.1287224), np.float32(0.12611498), np.float32(0.11094017), np.float32(0.09350867), np.float32(0.09444552), np.float32(0.093958415), np.float32(0.087940976), np.float32(0.091355145), np.float32(0.09363619), np.float32(0.0901179), np.float32(0.09100714), np.float32(0.08851645), np.float32(0.09675431), np.float32(0.09798267), np.float32(0.08330956), np.float32(0.07587546), np.float32(0.080659784), np.float32(0.071549736), np.float32(0.06922527), np.float32(0.07362581), np.float32(0.075097114), np.float32(0.068575755), np.float32(0.06591878), np.float32(0.075256124), np.float32(0.07004798), np.float32(0.067869075), np.float32(0.08187458), np.float32(0.09441421), np.float32(0.083937965), np.float32(0.084228404), np.float32(0.097997144), np.float32(0.09425989), np.float32(0.08748939), np.float32(0.08204099), np.float32(0.081805795), np.float32(0.07043027), np.float32(0.06339741), np.float32(0.061785016), np.float32(0.06879147), np.float32(0.07074611), np.float32(0.065610744), np.float32(0.061956085), np.float32(0.064533666), np.float32(0.07046385), np.float32(0.06758886), np.float32(0.06836181), np.float32(0.07863692), np.float32(0.09009197), np.float32(0.09494948), np.float32(0.11227706), np.float32(0.113116615), np.float32(0.10476318), np.float32(0.10334429), np.float32(0.11100392), np.float32(0.10679537), np.float32(0.10797913), np.float32(0.120370075), np.float32(0.1281665), np.float32(0.112814546), np.float32(0.11328868), np.float32(0.11925716), np.float32(0.11322588), np.float32(0.11057583), np.float32(0.11168292), np.float32(0.104800746), np.float32(0.10698264), np.float32(0.10862479), np.float32(0.1039891), np.float32(0.09737789), np.float32(0.10625055), np.float32(0.09879522), np.float32(0.09196373), np.float32(0.09395114), np.float32(0.08437435), np.float32(0.07871033), np.float32(0.07949566), np.float32(0.08216112), np.float32(0.07814523), np.float32(0.077023506), np.float32(0.082189195), np.float32(0.07899561), np.float32(0.077017255), np.float32(0.080369465), np.float32(0.081686534), np.float32(0.09334074), np.float32(0.09761845), np.float32(0.09312504), np.float32(0.092629544), np.float32(0.09749878), np.float32(0.10777029), np.float32(0.10329256), np.float32(0.109286204), np.float32(0.1096158), np.float32(0.11869486), np.float32(0.1225945), np.float32(0.13481458), np.float32(0.12883866), np.float32(0.14107698), np.float32(0.14262357), np.float32(0.14954586), np.float32(0.1598688), np.float32(0.1668679), np.float32(0.17322244), np.float32(0.20402934), np.float32(0.18727714), np.float32(0.22521804), np.float32(0.23419808), np.float32(0.20950063), np.float32(0.21209797), np.float32(0.2296215), np.float32(0.26478875), np.float32(0.2772444), np.float32(0.25416937), np.float32(0.252557), np.float32(0.25997248), np.float32(0.37383863), np.float32(0.13850127), np.float32(0.14692323), np.float32(0.16218309), np.float32(0.16945916), np.float32(0.18993688), np.float32(0.17604622), np.float32(0.16414191), np.float32(0.15385346), np.float32(0.14038573), np.float32(0.13606483), np.float32(0.12024529), np.float32(0.111154065), np.float32(0.11756378), np.float32(0.12110079), np.float32(0.10773244), np.float32(0.10433501), np.float32(0.10095814), np.float32(0.09254906), np.float32(0.089521445), np.float32(0.085907534), np.float32(0.087886095), np.float32(0.076821394), np.float32(0.081297904), np.float32(0.07095309), np.float32(0.06410212), np.float32(0.05417433), np.float32(0.045675993), np.float32(0.039125573), np.float32(0.039579526), np.float32(0.037748534), np.float32(0.03796158), np.float32(0.036999177), np.float32(0.033398483), np.float32(0.032235876), np.float32(0.032151666), np.float32(0.027605684), np.float32(0.023420041), np.float32(0.021966977), np.float32(0.021120494), np.float32(0.01905756), np.float32(0.018594911), np.float32(0.020370048), np.float32(0.02158632), np.float32(0.02472553), np.float32(0.027244398), np.float32(0.029898591), np.float32(0.032127187), np.float32(0.03532919), np.float32(0.037095726), np.float32(0.038204897), np.float32(0.0379086), np.float32(0.039258815), np.float32(0.041899282), np.float32(0.040742096), np.float32(0.043685004), np.float32(0.04950237), np.float32(0.0589636), np.float32(0.07271441), np.float32(0.08469899), np.float32(0.08919102), np.float32(0.092105545), np.float32(0.091579385), np.float32(0.08228408), np.float32(0.078284875), np.float32(0.06961211), np.float32(0.056785725), np.float32(0.04577618), np.float32(0.035793275), np.float32(0.03432025), np.float32(0.03008459), np.float32(0.026224092), np.float32(0.027942855), np.float32(0.03008907), np.float32(0.032803457), np.float32(0.036598474), np.float32(0.039504886), np.float32(0.042904846), np.float32(0.04881414), np.float32(0.056325294), np.float32(0.058355287), np.float32(0.064946815), np.float32(0.06532518), np.float32(0.06142341), np.float32(0.07676788), np.float32(0.079892114), np.float32(0.07832791), np.float32(0.07438188), np.float32(0.079382405), np.float32(0.08183163), np.float32(0.079478726), np.float32(0.088557534), np.float32(0.093267664), np.float32(0.09630454), np.float32(0.10083421), np.float32(0.11597827), np.float32(0.12291825), np.float32(0.11475049), np.float32(0.11866294), np.float32(0.1098684), np.float32(0.10919033), np.float32(0.11802669), np.float32(0.104807995), np.float32(0.101503156), np.float32(0.09544849), np.float32(0.08202288), np.float32(0.08570324), np.float32(0.093896665), np.float32(0.08565358), np.float32(0.081417985), np.float32(0.08906966), np.float32(0.096894026), np.float32(0.09072184), np.float32(0.09102631), np.float32(0.1054636), np.float32(0.10814691), np.float32(0.11743418), np.float32(0.12862456), np.float32(0.1482152), np.float32(0.15867253), np.float32(0.15396127), np.float32(0.16754596), np.float32(0.16708046), np.float32(0.16773891), np.float32(0.16300322), np.float32(0.17023134), np.float32(0.16877212), np.float32(0.18079698), np.float32(0.18491378), np.float32(0.22751285), np.float32(0.18390481), np.float32(0.15105733), np.float32(0.21054572)], 'MSRLLEDLALEKVKQGDDAGAKQVLQEKNSIKEIIDSSNNKAQANFALAGKLATLIGDKHHQLLELMGGASSAAGSASGAGGSSWPQPASSPASRAPRPASASTSSTSSTSTSSWATGTGAGAGRGYEMPWQTSLQEAQQRVRQAEAEASKMGRLAAMSAEDSIQAARDRLAQRQAELGIAAGSSGESILQARDRLRRTAEESIQEARARLREQDAQILEYCRRIVARYRRGEYVTEQELEFAFEQLERRLL': [np.float32(0.56698114), np.float32(0.55327654), np.float32(0.58589077), np.float32(0.6686323), np.float32(0.6824388), np.float32(0.67725796), np.float32(0.6840298), np.float32(0.6933822), np.float32(0.677964), np.float32(0.6853669), np.float32(0.65280837), np.float32(0.6356844), np.float32(0.59530026), np.float32(0.55788094), np.float32(0.568433), np.float32(0.55575454), np.float32(0.56716114), np.float32(0.5713758), np.float32(0.5938486), np.float32(0.5948586), np.float32(0.6075162), np.float32(0.6145199), np.float32(0.58789605), np.float32(0.6192012), np.float32(0.6202396), np.float32(0.6379162), np.float32(0.6084885), np.float32(0.5991499), np.float32(0.5900937), np.float32(0.5800857), np.float32(0.54545903), np.float32(0.54758906), np.float32(0.5515134), np.float32(0.551124), np.float32(0.5327186), np.float32(0.5457923), np.float32(0.5533893), np.float32(0.5516563), np.float32(0.5378227), np.float32(0.5455925), np.float32(0.48563734), np.float32(0.52905464), np.float32(0.56219506), np.float32(0.6118876), np.float32(0.6161687), np.float32(0.61589766), np.float32(0.6146357), np.float32(0.6164649), np.float32(0.61707455), np.float32(0.62330264), np.float32(0.6258684), np.float32(0.6262291), np.float32(0.6287464), np.float32(0.6393796), np.float32(0.63761955), np.float32(0.6295701), np.float32(0.63160545), np.float32(0.63535714), np.float32(0.6360218), np.float32(0.6399497), np.float32(0.63816303), np.float32(0.65029836), np.float32(0.6865035), np.float32(0.7239865), np.float32(0.7695012), np.float32(0.79790694), np.float32(0.8406973), np.float32(0.859871), np.float32(0.87311274), np.float32(0.8864781), np.float32(0.8987205), np.float32(0.9071322), np.float32(0.9169197), np.float32(0.9218776), np.float32(0.92020804), np.float32(0.9295344), np.float32(0.9459003), np.float32(0.95529884), np.float32(0.9657448), np.float32(0.9713244), np.float32(0.97587085), np.float32(0.9779612), np.float32(0.9795324), np.float32(0.98050654), np.float32(0.98210424), np.float32(0.9819921), np.float32(0.9831586), np.float32(0.98398685), np.float32(0.983933), np.float32(0.98494), np.float32(0.9841576), np.float32(0.9830563), np.float32(0.98294395), np.float32(0.9828655), np.float32(0.9825607), np.float32(0.98277193), np.float32(0.9825698), np.float32(0.9822172), np.float32(0.9820807), np.float32(0.98162764), np.float32(0.98085725), np.float32(0.98000675), np.float32(0.9796195), np.float32(0.9805022), np.float32(0.98025036), np.float32(0.9801326), np.float32(0.980913), np.float32(0.98036367), np.float32(0.98084795), np.float32(0.9805156), np.float32(0.9803345), np.float32(0.98065966), np.float32(0.980416), np.float32(0.9790714), np.float32(0.97780627), np.float32(0.9790181), np.float32(0.9775713), np.float32(0.97688985), np.float32(0.97313416), np.float32(0.96902364), np.float32(0.962022), np.float32(0.95704764), np.float32(0.95150566), np.float32(0.9437459), np.float32(0.93396467), np.float32(0.9279021), np.float32(0.9103907), np.float32(0.8800435), np.float32(0.85907966), np.float32(0.81860036), np.float32(0.7665682), np.float32(0.7299676), np.float32(0.7124625), np.float32(0.6968779), np.float32(0.6889949), np.float32(0.6714758), np.float32(0.6620812), np.float32(0.66091186), np.float32(0.6469937), np.float32(0.64265), np.float32(0.63845366), np.float32(0.63136667), np.float32(0.6336682), np.float32(0.62347084), np.float32(0.6083785), np.float32(0.60562295), np.float32(0.612529), np.float32(0.6088498), np.float32(0.6042734), np.float32(0.6126252), np.float32(0.62216264), np.float32(0.6246874), np.float32(0.63182974), np.float32(0.6319101), np.float32(0.6278929), np.float32(0.6217663), np.float32(0.6187576), np.float32(0.6217976), np.float32(0.62651366), np.float32(0.6283047), np.float32(0.63102573), np.float32(0.62280947), np.float32(0.62572896), np.float32(0.61566764), np.float32(0.616889), np.float32(0.6076491), np.float32(0.60682684), np.float32(0.61036503), np.float32(0.6038992), np.float32(0.6009824), np.float32(0.6067084), np.float32(0.5961882), np.float32(0.6007931), np.float32(0.60685027), np.float32(0.6102882), np.float32(0.6088195), np.float32(0.610772), np.float32(0.60732347), np.float32(0.60372204), np.float32(0.5969004), np.float32(0.60374933), np.float32(0.6054116), np.float32(0.5973183), np.float32(0.59914607), np.float32(0.60080004), np.float32(0.5955463), np.float32(0.59243447), np.float32(0.5950945), np.float32(0.5957302), np.float32(0.5998774), np.float32(0.59865594), np.float32(0.5973653), np.float32(0.5859379), np.float32(0.5807327), np.float32(0.5766905), np.float32(0.57308024), np.float32(0.5671299), np.float32(0.5662392), np.float32(0.56779665), np.float32(0.5639349), np.float32(0.5666884), np.float32(0.56730604), np.float32(0.5580715), np.float32(0.5470312), np.float32(0.5564936), np.float32(0.5681086), np.float32(0.54502004), np.float32(0.52942616), np.float32(0.5289866), np.float32(0.5237867), np.float32(0.49338984), np.float32(0.4872719), np.float32(0.50476944), np.float32(0.4823546), np.float32(0.4373955), np.float32(0.44319102), np.float32(0.42687237), np.float32(0.38024136), np.float32(0.38274735), np.float32(0.4079866), np.float32(0.42479143), np.float32(0.38177773), np.float32(0.37797195), np.float32(0.39655817), np.float32(0.37636903), np.float32(0.37616387), np.float32(0.42774996), np.float32(0.4331772), np.float32(0.41849568), np.float32(0.4040132), np.float32(0.4291596), np.float32(0.42401063), np.float32(0.4279558), np.float32(0.45678967), np.float32(0.47820663), np.float32(0.4908404), np.float32(0.5073024), np.float32(0.5587343), np.float32(0.58832943), np.float32(0.54667753), np.float32(0.50954044), np.float32(0.5298712), np.float32(0.5204331), np.float32(0.51968414), np.float32(0.53757495), np.float32(0.5862474), np.float32(0.5622062), np.float32(0.59029394), np.float32(0.6108683), np.float32(0.6161457), np.float32(0.59461373), np.float32(0.58712834)], 'MLRRERPDMYLLDGAGEPAQPGPGSPEGPMQRGGPQRKTVYRISVTLVKKERLPRPPGADEPGARPDPPRRRRRRGGPSPRPPPTPDGPDDPGLLLFLREDGHSRDDDDDDEEEDRSPGGGEEEKDRSLGGGVEEKDRSPVGGAEKDRSPVGGAEEEDRAPVEGAEEEDRSPGGGAEEKDWSLDAGTEEEDQSPVGGAEEKDWSPVGGAEEKDWSPVGGAEEKNRSPGGGAERDRSPGGGAERDRSPVGRTAEEEEDRPPDGGKDRQLDGPGAFRNLRTRSAGQLELGRLQVSRREAPRPACPRERPLEAERPAESTPGGEPRASPRSPQCGQLRRSLSFRHRPGGERRGAPTLSQDRPPGSSGGLAPGVPGVPGVPGSPPPEKRNTLDVGEVLSKTESLSDLERWERSKSKNRTLDNSDLQRLERARAGSGSGPASDRRLLRFFSGIFARRDPGPGPGSPRGGCSRPRGYFGSLKRPVLDGRSSSESIHGSPRKDAFVNSQEWTLSRSVPELKVGIVGNLASGKSALVHRYLTGTYVQEESPEGGRFKKEIVVDGQSYLLLIRDEGGPPEAQFAMWVDAVIFVFSLEDEISFQTVYHYYSRMANYRNTSEIPMVLVGTQDAISSSNPRVIDDARARKLSNDLKRCTYYETCATYGLNVERVFQDVAQKIVAMRKKQQLSIGPCKSLPNSPSHSSVCSAQVSAVHISQTSNGGGSLSDYSSSVPSTPSTSQKELRIDVPPTANTPTPVRKQSKRRSNLFTSRKGSDPDKEKKGLESRADSIGSGRAIPIKQGMLLKRSGKSLNKEWKKKYVTLCDNGVLTYHPSLHDYMQNVHGKEIDLLRTTVKVPGKRPPRATSACAPISSPKTNGLSKDMSSLHISPNTGNVTTSTSVSQMASGISLVSFNSRPDGMHQRSYSVSSADQWSEATVIANSGISSDTGLGDSVCSSPSISSTTSPKLDPPPSPHANRKKHRRKKSTSNFKADGISGTAEAKRKAWKLNRVGSLRNIYSSSSTNTEEQEENFEFIIVSLTGQTWHFEATTYEERDAWVQAIESQILASLQSCESSKNKSRMTSQNEAVALQSIRNIRGNSHCVDCETQNPNWASLNLGALMCIECSGIHRNLGTHLSRVRSLDLDDWPIELIKVMSSIGNELANSIWEESIQGRMKPSLDSTREEKERWIRAKYEQKLFLAPLPCMDLSLGQHLLRATADEDLRTVILLLAHGSREEVNETCGEADGRTALHLACRKGNVVLVQLLIWYGVDVMARDAHGNTALAYARQATSQECIDILLQYGCPDERFALMATPNLSRKNNNRNNSSGRMPTII': [np.float32(0.97345364), np.float32(0.97389597), np.float32(0.9737908), np.float32(0.9754709), np.float32(0.9757042), np.float32(0.9759219), np.float32(0.97393215), np.float32(0.97361654), np.float32(0.9739987), np.float32(0.97756314), np.float32(0.9794301), np.float32(0.98108095), np.float32(0.98264587), np.float32(0.98201007), np.float32(0.9815066), np.float32(0.98298), np.float32(0.9819664), np.float32(0.9826638), np.float32(0.983235), np.float32(0.9837932), np.float32(0.98484993), np.float32(0.98467374), np.float32(0.984136), np.float32(0.9840424), np.float32(0.9842775), np.float32(0.9839976), np.float32(0.9841164), np.float32(0.98334), np.float32(0.98307866), np.float32(0.98186064), np.float32(0.9810839), np.float32(0.9796963), np.float32(0.9783568), np.float32(0.9777142), np.float32(0.97745585), np.float32(0.9759605), np.float32(0.9752926), np.float32(0.97672904), np.float32(0.9772654), np.float32(0.97632253), np.float32(0.97822785), np.float32(0.9791701), np.float32(0.97944164), np.float32(0.9796474), np.float32(0.97749), np.float32(0.9772803), np.float32(0.9767924), np.float32(0.97701687), np.float32(0.977957), np.float32(0.9793885), np.float32(0.97976625), np.float32(0.9793118), np.float32(0.97814506), np.float32(0.97918093), np.float32(0.97883487), np.float32(0.97986686), np.float32(0.981122), np.float32(0.98182434), np.float32(0.9837278), np.float32(0.9847319), np.float32(0.9857086), np.float32(0.9866136), np.float32(0.9871891), np.float32(0.9880228), np.float32(0.98811555), np.float32(0.9878714), np.float32(0.9882272), np.float32(0.98823345), np.float32(0.988198), np.float32(0.98826605), np.float32(0.9879611), np.float32(0.9877773), np.float32(0.9877292), np.float32(0.98751533), np.float32(0.9872044), np.float32(0.98711294), np.float32(0.98675984), np.float32(0.9864486), np.float32(0.9861188), np.float32(0.9856316), np.float32(0.98499715), np.float32(0.98384213), np.float32(0.9816149), np.float32(0.9799571), np.float32(0.9772913), np.float32(0.9741943), np.float32(0.96975136), np.float32(0.96579725), np.float32(0.9643325), np.float32(0.9634668), np.float32(0.965456), np.float32(0.96812695), np.float32(0.96909285), np.float32(0.969357), np.float32(0.9741088), np.float32(0.9763156), np.float32(0.9767576), np.float32(0.97770214), np.float32(0.97896886), np.float32(0.97863674), np.float32(0.97944003), np.float32(0.9795359), np.float32(0.9800174), np.float32(0.9793936), np.float32(0.9782365), np.float32(0.9771791), np.float32(0.97790307), np.float32(0.9786562), np.float32(0.9799137), np.float32(0.98041385), np.float32(0.9812493), np.float32(0.9820509), np.float32(0.9824363), np.float32(0.98277724), np.float32(0.9828792), np.float32(0.9832097), np.float32(0.98365086), np.float32(0.984974), np.float32(0.9853147), np.float32(0.98562986), np.float32(0.98595726), np.float32(0.986648), np.float32(0.98692954), np.float32(0.9869245), np.float32(0.98680705), np.float32(0.9867497), np.float32(0.9870384), np.float32(0.986857), np.float32(0.98680764), np.float32(0.98726904), np.float32(0.98674667), np.float32(0.98637486), np.float32(0.98617595), np.float32(0.98624784), np.float32(0.9862031), np.float32(0.9861005), np.float32(0.98642856), np.float32(0.9865638), np.float32(0.9871055), np.float32(0.98739165), np.float32(0.9873581), np.float32(0.9870187), np.float32(0.9869307), np.float32(0.986956), np.float32(0.98702025), np.float32(0.9867865), np.float32(0.9864936), np.float32(0.9867163), np.float32(0.9864867), np.float32(0.98676306), np.float32(0.9866572), np.float32(0.98705333), np.float32(0.9868268), np.float32(0.98655593), np.float32(0.98660815), np.float32(0.9866218), np.float32(0.98652786), np.float32(0.98617315), np.float32(0.9864811), np.float32(0.9864993), np.float32(0.9865463), np.float32(0.9868111), np.float32(0.9866846), np.float32(0.9864804), np.float32(0.98649746), np.float32(0.9863318), np.float32(0.98619336), np.float32(0.98612773), np.float32(0.9858878), np.float32(0.985933), np.float32(0.9859272), np.float32(0.9858301), np.float32(0.9858888), np.float32(0.98587835), np.float32(0.98552567), np.float32(0.9852514), np.float32(0.98543525), np.float32(0.9854194), np.float32(0.98548675), np.float32(0.9852154), np.float32(0.9853109), np.float32(0.9851376), np.float32(0.98484695), np.float32(0.98524284), np.float32(0.9851055), np.float32(0.98475707), np.float32(0.9848718), np.float32(0.98467964), np.float32(0.9845241), np.float32(0.98404986), np.float32(0.9842703), np.float32(0.9847608), np.float32(0.98457205), np.float32(0.9844742), np.float32(0.9850522), np.float32(0.9846907), np.float32(0.98448575), np.float32(0.9847195), np.float32(0.9849237), np.float32(0.98514646), np.float32(0.9847741), np.float32(0.9848856), np.float32(0.98535734), np.float32(0.98514646), np.float32(0.9850632), np.float32(0.9858512), np.float32(0.98546845), np.float32(0.98490846), np.float32(0.98515576), np.float32(0.98528117), np.float32(0.9854417), np.float32(0.9853676), np.float32(0.9855145), np.float32(0.98591554), np.float32(0.98606026), np.float32(0.9860969), np.float32(0.98669064), np.float32(0.9867533), np.float32(0.98662126), np.float32(0.9868635), np.float32(0.9868751), np.float32(0.9869474), np.float32(0.9866545), np.float32(0.986753), np.float32(0.98665893), np.float32(0.98713374), np.float32(0.98743266), np.float32(0.987762), np.float32(0.98774487), np.float32(0.9875903), np.float32(0.9876368), np.float32(0.98757523), np.float32(0.987598), np.float32(0.9874154), np.float32(0.98745465), np.float32(0.9875693), np.float32(0.98794657), np.float32(0.9874972), np.float32(0.98793566), np.float32(0.98789865), np.float32(0.98759604), np.float32(0.9875594), np.float32(0.98742026), np.float32(0.9872542), np.float32(0.9870139), np.float32(0.9866136), np.float32(0.9868455), np.float32(0.98633623), np.float32(0.9862363), np.float32(0.9860946), np.float32(0.98580694), np.float32(0.9855826), np.float32(0.9860385), np.float32(0.9856651), np.float32(0.98543614), np.float32(0.98524725), np.float32(0.98561853), np.float32(0.9851757), np.float32(0.98529994), np.float32(0.9852266), np.float32(0.98475015), np.float32(0.9844864), np.float32(0.9842398), np.float32(0.98417974), np.float32(0.9845961), np.float32(0.9842778), np.float32(0.9837583), np.float32(0.98347336), np.float32(0.9833484), np.float32(0.9833513), np.float32(0.9835625), np.float32(0.983146), np.float32(0.98265773), np.float32(0.98137915), np.float32(0.98109835), np.float32(0.9813405), np.float32(0.98003036), np.float32(0.98052406), np.float32(0.97995627), np.float32(0.97998595), np.float32(0.979215), np.float32(0.97850055), np.float32(0.9797315), np.float32(0.97953093), np.float32(0.9806222), np.float32(0.9809672), np.float32(0.980907), np.float32(0.981686), np.float32(0.9824425), np.float32(0.9828592), np.float32(0.98271495), np.float32(0.98289305), np.float32(0.9822145), np.float32(0.98242134), np.float32(0.9827969), np.float32(0.98266256), np.float32(0.98305994), np.float32(0.98332006), np.float32(0.9832061), np.float32(0.9831876), np.float32(0.98414856), np.float32(0.9840184), np.float32(0.98406535), np.float32(0.98488706), np.float32(0.98495483), np.float32(0.98503935), np.float32(0.9850603), np.float32(0.9852645), np.float32(0.9852321), np.float32(0.98543763), np.float32(0.985047), np.float32(0.9852535), np.float32(0.98530525), np.float32(0.9849531), np.float32(0.98519325), np.float32(0.9855964), np.float32(0.9852976), np.float32(0.9854838), np.float32(0.98603266), np.float32(0.9858311), np.float32(0.98560405), np.float32(0.9856054), np.float32(0.9858246), np.float32(0.9857275), np.float32(0.9860715), np.float32(0.9857759), np.float32(0.98603475), np.float32(0.9858269), np.float32(0.98606354), np.float32(0.98628485), np.float32(0.98644847), np.float32(0.98621225), np.float32(0.9862729), np.float32(0.9861898), np.float32(0.9862737), np.float32(0.9862298), np.float32(0.9861942), np.float32(0.9862429), np.float32(0.986252), np.float32(0.98616517), np.float32(0.98608637), np.float32(0.98616993), np.float32(0.9860663), np.float32(0.98590535), np.float32(0.98601204), np.float32(0.98611635), np.float32(0.9862105), np.float32(0.98607373), np.float32(0.98611104), np.float32(0.9865357), np.float32(0.986403), np.float32(0.9867916), np.float32(0.98680973), np.float32(0.9866829), np.float32(0.9870675), np.float32(0.98692644), np.float32(0.98668414), np.float32(0.9867007), np.float32(0.98672456), np.float32(0.9866832), np.float32(0.9866991), np.float32(0.98652875), np.float32(0.98636395), np.float32(0.9862533), np.float32(0.98624635), np.float32(0.98617435), np.float32(0.98617274), np.float32(0.9863534), np.float32(0.98629504), np.float32(0.9861746), np.float32(0.98581), np.float32(0.98586893), np.float32(0.9853536), np.float32(0.9849849), np.float32(0.9844525), np.float32(0.9840911), np.float32(0.9834646), np.float32(0.9830593), np.float32(0.98246896), np.float32(0.98191386), np.float32(0.98123574), np.float32(0.98084), np.float32(0.9795248), np.float32(0.9789612), np.float32(0.9784954), np.float32(0.97694355), np.float32(0.97594315), np.float32(0.97344166), np.float32(0.9702241), np.float32(0.96789783), np.float32(0.96129674), np.float32(0.95294285), np.float32(0.9440239), np.float32(0.94245267), np.float32(0.93980885), np.float32(0.9292291), np.float32(0.92265517), np.float32(0.901876), np.float32(0.90495276), np.float32(0.9073145), np.float32(0.90040606), np.float32(0.90632874), np.float32(0.9039989), np.float32(0.91019666), np.float32(0.9087665), np.float32(0.91775334), np.float32(0.9298329), np.float32(0.9296615), np.float32(0.9200817), np.float32(0.91205704), np.float32(0.9076252), np.float32(0.90816605), np.float32(0.8992524), np.float32(0.9110386), np.float32(0.9063202), np.float32(0.90667343), np.float32(0.9285967), np.float32(0.9343707), np.float32(0.93914515), np.float32(0.9447324), np.float32(0.94579506), np.float32(0.9478203), np.float32(0.9478896), np.float32(0.9549316), np.float32(0.9523931), np.float32(0.94660294), np.float32(0.94293594), np.float32(0.9439656), np.float32(0.94334567), np.float32(0.9379374), np.float32(0.9332527), np.float32(0.9450719), np.float32(0.9421227), np.float32(0.9413962), np.float32(0.9437333), np.float32(0.9482143), np.float32(0.9482397), np.float32(0.95834374), np.float32(0.9597044), np.float32(0.9639851), np.float32(0.9621808), np.float32(0.9598524), np.float32(0.9608563), np.float32(0.9557351), np.float32(0.948194), np.float32(0.9431534), np.float32(0.9452416), np.float32(0.939036), np.float32(0.9302939), np.float32(0.92901945), np.float32(0.9320811), np.float32(0.93196744), np.float32(0.9380048), np.float32(0.9535914), np.float32(0.9598074), np.float32(0.9621989), np.float32(0.966229), np.float32(0.970969), np.float32(0.97311383), np.float32(0.9756463), np.float32(0.97636193), np.float32(0.9759731), np.float32(0.97404486), np.float32(0.9742421), np.float32(0.9774475), np.float32(0.9794493), np.float32(0.9784037), np.float32(0.9810378), np.float32(0.9810987), np.float32(0.9807413), np.float32(0.98073936), np.float32(0.98031783), np.float32(0.98050195), np.float32(0.981111), np.float32(0.9828355), np.float32(0.9828393), np.float32(0.98188215), np.float32(0.9806158), np.float32(0.9806049), np.float32(0.9797688), np.float32(0.979397), np.float32(0.9791023), np.float32(0.98021793), np.float32(0.98102206), np.float32(0.9802745), np.float32(0.98137844), np.float32(0.98002553), np.float32(0.97744316), np.float32(0.97651196), np.float32(0.9722181), np.float32(0.9661315), np.float32(0.96344304), np.float32(0.951285), np.float32(0.93877846), np.float32(0.92334247), np.float32(0.9005646), np.float32(0.88342667), np.float32(0.85906434), np.float32(0.84066504), np.float32(0.8338133), np.float32(0.8297759), np.float32(0.7877993), np.float32(0.7754555), np.float32(0.76305455), np.float32(0.67688274), np.float32(0.59773284), np.float32(0.49753883), np.float32(0.3520955), np.float32(0.29120994), np.float32(0.23403938), np.float32(0.18948373), np.float32(0.18666992), np.float32(0.17817988), np.float32(0.18440987), np.float32(0.17184438), np.float32(0.15089756), np.float32(0.13308594), np.float32(0.11770747), np.float32(0.10239846), np.float32(0.08686655), np.float32(0.06697963), np.float32(0.060690984), np.float32(0.062653564), np.float32(0.059264526), np.float32(0.053120844), np.float32(0.05509029), np.float32(0.052123796), np.float32(0.054972038), np.float32(0.06460914), np.float32(0.07115711), np.float32(0.080780126), np.float32(0.094794005), np.float32(0.110693835), np.float32(0.13117698), np.float32(0.13117887), np.float32(0.12635039), np.float32(0.12709147), np.float32(0.10472253), np.float32(0.11106598), np.float32(0.10815421), np.float32(0.09842317), np.float32(0.09687567), np.float32(0.09429333), np.float32(0.09753101), np.float32(0.10432883), np.float32(0.1185158), np.float32(0.11319426), np.float32(0.10473804), np.float32(0.09180593), np.float32(0.08445228), np.float32(0.07123766), np.float32(0.059640925), np.float32(0.054711893), np.float32(0.052059755), np.float32(0.05225253), np.float32(0.05078054), np.float32(0.04314194), np.float32(0.04018142), np.float32(0.044803232), np.float32(0.043949183), np.float32(0.04783422), np.float32(0.04554483), np.float32(0.04090348), np.float32(0.037943117), np.float32(0.04141774), np.float32(0.037847966), np.float32(0.033690464), np.float32(0.028297339), np.float32(0.023620734), np.float32(0.020234248), np.float32(0.019676672), np.float32(0.02126619), np.float32(0.021388222), np.float32(0.021272575), np.float32(0.022816215), np.float32(0.025921935), np.float32(0.031739656), np.float32(0.034191087), np.float32(0.033118114), np.float32(0.030580578), np.float32(0.028064635), np.float32(0.02439741), np.float32(0.024513828), np.float32(0.021439923), np.float32(0.018666986), np.float32(0.018955616), np.float32(0.021252342), np.float32(0.02028368), np.float32(0.018370377), np.float32(0.019671917), np.float32(0.02200138), np.float32(0.021355197), np.float32(0.023108337), np.float32(0.029683938), np.float32(0.03354943), np.float32(0.039361395), np.float32(0.046422195), np.float32(0.05287093), np.float32(0.05855587), np.float32(0.07015701), np.float32(0.062616564), np.float32(0.058611244), np.float32(0.05117348), np.float32(0.049688008), np.float32(0.046215415), np.float32(0.047278874), np.float32(0.042348042), np.float32(0.040255338), np.float32(0.04667276), np.float32(0.048878822), np.float32(0.046450943), np.float32(0.050789047), np.float32(0.051615976), np.float32(0.05180199), np.float32(0.056877606), np.float32(0.07301076), np.float32(0.07792582), np.float32(0.070671506), np.float32(0.07552516), np.float32(0.05842766), np.float32(0.058513), np.float32(0.061370652), np.float32(0.06448575), np.float32(0.06590005), np.float32(0.08254385), np.float32(0.10482177), np.float32(0.12588781), np.float32(0.14361535), np.float32(0.17374), np.float32(0.18296885), np.float32(0.18962453), np.float32(0.19172573), np.float32(0.19797929), np.float32(0.19460514), np.float32(0.1709967), np.float32(0.16991116), np.float32(0.15892546), np.float32(0.15140885), np.float32(0.14102829), np.float32(0.12435314), np.float32(0.103121065), np.float32(0.08450055), np.float32(0.078696154), np.float32(0.07797078), np.float32(0.07074769), np.float32(0.06642462), np.float32(0.06873598), np.float32(0.0635965), np.float32(0.06972319), np.float32(0.073058665), np.float32(0.068493776), np.float32(0.06647373), np.float32(0.07226992), np.float32(0.07630703), np.float32(0.07307536), np.float32(0.07695271), np.float32(0.07385934), np.float32(0.07108192), np.float32(0.068319686), np.float32(0.06944781), np.float32(0.07258487), np.float32(0.07522664), np.float32(0.07614224), np.float32(0.08562498), np.float32(0.10070996), np.float32(0.1103441), np.float32(0.121442206), np.float32(0.14955746), np.float32(0.17026144), np.float32(0.1753801), np.float32(0.18499616), np.float32(0.2623617), np.float32(0.28317818), np.float32(0.30900702), np.float32(0.3385865), np.float32(0.39711386), np.float32(0.44108623), np.float32(0.51499385), np.float32(0.60277116), np.float32(0.65979785), np.float32(0.68402195), np.float32(0.74380636), np.float32(0.7839803), np.float32(0.8138799), np.float32(0.8424582), np.float32(0.87116605), np.float32(0.893211), np.float32(0.91049373), np.float32(0.9222375), np.float32(0.93659043), np.float32(0.94600165), np.float32(0.95083517), np.float32(0.95830774), np.float32(0.96398544), np.float32(0.96838677), np.float32(0.96910614), np.float32(0.97108036), np.float32(0.9718418), np.float32(0.9733609), np.float32(0.97423345), np.float32(0.9735729), np.float32(0.9742244), np.float32(0.9750045), np.float32(0.9758204), np.float32(0.97670776), np.float32(0.9759074), np.float32(0.9766957), np.float32(0.9772883), np.float32(0.97699386), np.float32(0.97613597), np.float32(0.9766241), np.float32(0.9771063), np.float32(0.9774399), np.float32(0.9774304), np.float32(0.9772395), np.float32(0.97677577), np.float32(0.9780425), np.float32(0.9780733), np.float32(0.97681946), np.float32(0.97855204), np.float32(0.9793323), np.float32(0.9793488), np.float32(0.97985476), np.float32(0.97992283), np.float32(0.9791407), np.float32(0.9787235), np.float32(0.97818106), np.float32(0.9785953), np.float32(0.9781442), np.float32(0.9787338), np.float32(0.97845674), np.float32(0.9788407), np.float32(0.97909224), np.float32(0.9794319), np.float32(0.9794319), np.float32(0.9796841), np.float32(0.9794407), np.float32(0.9790893), np.float32(0.97990704), np.float32(0.9796291), np.float32(0.97900176), np.float32(0.9789423), np.float32(0.97970366), np.float32(0.9800019), np.float32(0.9791504), np.float32(0.9788356), np.float32(0.9796841), np.float32(0.98014337), np.float32(0.97960407), np.float32(0.9793742), np.float32(0.9796902), np.float32(0.980334), np.float32(0.9798278), np.float32(0.97933435), np.float32(0.9794708), np.float32(0.97944516), np.float32(0.9794938), np.float32(0.9795002), np.float32(0.9793076), np.float32(0.9796754), np.float32(0.98115575), np.float32(0.98012435), np.float32(0.9809194), np.float32(0.9808195), np.float32(0.9811203), np.float32(0.9807817), np.float32(0.9797854), np.float32(0.9799151), np.float32(0.9795989), np.float32(0.980587), np.float32(0.9798565), np.float32(0.9799943), np.float32(0.979645), np.float32(0.979905), np.float32(0.97889584), np.float32(0.97649604), np.float32(0.9747888), np.float32(0.9686876), np.float32(0.9639327), np.float32(0.9602952), np.float32(0.95727485), np.float32(0.94809467), np.float32(0.9292183), np.float32(0.8931643), np.float32(0.8496016), np.float32(0.8416036), np.float32(0.8021131), np.float32(0.7569519), np.float32(0.7805002), np.float32(0.77672476), np.float32(0.73053026), np.float32(0.6988055), np.float32(0.7095437), np.float32(0.7135416), np.float32(0.67161804), np.float32(0.66613716), np.float32(0.670059), np.float32(0.63957345), np.float32(0.5818682), np.float32(0.5375917), np.float32(0.52988255), np.float32(0.49569273), np.float32(0.44095787), np.float32(0.41850543), np.float32(0.38128942), np.float32(0.35384902), np.float32(0.28222856), np.float32(0.23569019), np.float32(0.19771889), np.float32(0.15252653), np.float32(0.15012127), np.float32(0.14394714), np.float32(0.13317409), np.float32(0.113049775), np.float32(0.12169671), np.float32(0.1255296), np.float32(0.10688421), np.float32(0.09600089), np.float32(0.11513769), np.float32(0.13402447), np.float32(0.13151498), np.float32(0.15846378), np.float32(0.16450277), np.float32(0.193097), np.float32(0.21153045), np.float32(0.20038915), np.float32(0.21009699), np.float32(0.18692793), np.float32(0.17985232), np.float32(0.19372557), np.float32(0.21045952), np.float32(0.21229918), np.float32(0.24061842), np.float32(0.26811832), np.float32(0.28809318), np.float32(0.33349144), np.float32(0.42337456), np.float32(0.45959884), np.float32(0.5005951), np.float32(0.52441335), np.float32(0.6145356), np.float32(0.69962794), np.float32(0.7202357), np.float32(0.7807679), np.float32(0.804585), np.float32(0.83032614), np.float32(0.84445053), np.float32(0.85677916), np.float32(0.8768625), np.float32(0.9203545), np.float32(0.93115556), np.float32(0.94274384), np.float32(0.9553689), np.float32(0.965994), np.float32(0.97112095), np.float32(0.9755932), np.float32(0.97781575), np.float32(0.9787612), np.float32(0.97877353), np.float32(0.97955334), np.float32(0.97926325), np.float32(0.977421), np.float32(0.97717285), np.float32(0.97683674), np.float32(0.9768887), np.float32(0.97667515), np.float32(0.97706807), np.float32(0.9763014), np.float32(0.9755397), np.float32(0.97623676), np.float32(0.97634584), np.float32(0.97626346), np.float32(0.97668105), np.float32(0.97666055), np.float32(0.97699696), np.float32(0.97732407), np.float32(0.9771845), np.float32(0.9768222), np.float32(0.97676784), np.float32(0.97562045), np.float32(0.97551346), np.float32(0.97422993), np.float32(0.97385615), np.float32(0.9739324), np.float32(0.9736941), np.float32(0.9732612), np.float32(0.9740768), np.float32(0.9739445), np.float32(0.97461027), np.float32(0.9757071), np.float32(0.9715218), np.float32(0.9728757), np.float32(0.9739179), np.float32(0.97301483), np.float32(0.97336775), np.float32(0.9733559), np.float32(0.972739), np.float32(0.9718147), np.float32(0.9727366), np.float32(0.97294134), np.float32(0.9727836), np.float32(0.97323024), np.float32(0.9735969), np.float32(0.97332835), np.float32(0.9739985), np.float32(0.97438735), np.float32(0.972423), np.float32(0.97265846), np.float32(0.9720153), np.float32(0.97072417), np.float32(0.9683867), np.float32(0.9689199), np.float32(0.9673582), np.float32(0.96896553), np.float32(0.9696777), np.float32(0.9691678), np.float32(0.96923584), np.float32(0.97006184), np.float32(0.97035426), np.float32(0.97204113), np.float32(0.97116417), np.float32(0.9707891), np.float32(0.9717045), np.float32(0.97177833), np.float32(0.9714891), np.float32(0.9720553), np.float32(0.97291595), np.float32(0.9727912), np.float32(0.97476983), np.float32(0.97538674), np.float32(0.9749783), np.float32(0.97504437), np.float32(0.9756055), np.float32(0.97578955), np.float32(0.97648096), np.float32(0.9770173), np.float32(0.97717005), np.float32(0.97605956), np.float32(0.9768143), np.float32(0.97770625), np.float32(0.97833073), np.float32(0.9784983), np.float32(0.9795801), np.float32(0.9794056), np.float32(0.9799321), np.float32(0.979936), np.float32(0.9801701), np.float32(0.980027), np.float32(0.97943604), np.float32(0.9796554), np.float32(0.9795879), np.float32(0.9800362), np.float32(0.97933096), np.float32(0.98026365), np.float32(0.9806713), np.float32(0.98085046), np.float32(0.9806316), np.float32(0.98040193), np.float32(0.9802977), np.float32(0.9807811), np.float32(0.9812245), np.float32(0.9816774), np.float32(0.98126304), np.float32(0.9815207), np.float32(0.98127604), np.float32(0.9810844), np.float32(0.9805371), np.float32(0.9803351), np.float32(0.98020256), np.float32(0.9790003), np.float32(0.9768038), np.float32(0.97619617), np.float32(0.9752678), np.float32(0.9759178), np.float32(0.97289467), np.float32(0.97241193), np.float32(0.97169083), np.float32(0.9668872), np.float32(0.96539783), np.float32(0.9580351), np.float32(0.9509384), np.float32(0.94605273), np.float32(0.93231845), np.float32(0.92391473), np.float32(0.9102298), np.float32(0.8947671), np.float32(0.88874567), np.float32(0.8782872), np.float32(0.8747256), np.float32(0.86297107), np.float32(0.8614149), np.float32(0.87131196), np.float32(0.85656184), np.float32(0.85540277), np.float32(0.85073), np.float32(0.81275177), np.float32(0.8037617), np.float32(0.80064106), np.float32(0.81411994), np.float32(0.84322536), np.float32(0.711353), np.float32(0.71154964), np.float32(0.7632724), np.float32(0.77587855), np.float32(0.75547343), np.float32(0.7441203), np.float32(0.7526977), np.float32(0.7342728), np.float32(0.7045324), np.float32(0.7026886), np.float32(0.65765244), np.float32(0.6238532), np.float32(0.5812468), np.float32(0.52136403), np.float32(0.4836161), np.float32(0.48539153), np.float32(0.5158851), np.float32(0.49072796), np.float32(0.4674956), np.float32(0.45269018), np.float32(0.43869397), np.float32(0.37009177), np.float32(0.3378802), np.float32(0.31102997), np.float32(0.29036885), np.float32(0.26139396), np.float32(0.22433056), np.float32(0.19608326), np.float32(0.16748936), np.float32(0.13935743), np.float32(0.13288444), np.float32(0.13206026), np.float32(0.12006168), np.float32(0.11456752), np.float32(0.12532504), np.float32(0.11521861), np.float32(0.10323223), np.float32(0.106672935), np.float32(0.11421696), np.float32(0.10455504), np.float32(0.11042217), np.float32(0.11283733), np.float32(0.11953405), np.float32(0.10667585), np.float32(0.102931574), np.float32(0.10802018), np.float32(0.098570056), np.float32(0.09112692), np.float32(0.09134941), np.float32(0.08986885), np.float32(0.09645616), np.float32(0.1124828), np.float32(0.12822816), np.float32(0.1463721), np.float32(0.15360732), np.float32(0.16296725), np.float32(0.17385681), np.float32(0.1920715), np.float32(0.20729259), np.float32(0.23095839), np.float32(0.26598716), np.float32(0.2817523), np.float32(0.340973), np.float32(0.4312885), np.float32(0.45247257), np.float32(0.47342172), np.float32(0.4876729), np.float32(0.5183777), np.float32(0.52135956), np.float32(0.50468326), np.float32(0.5425761), np.float32(0.50728756), np.float32(0.45641285), np.float32(0.44324255), np.float32(0.42405), np.float32(0.38779616), np.float32(0.36853084), np.float32(0.39270398), np.float32(0.31344643), np.float32(0.23500893), np.float32(0.20231564), np.float32(0.17605002), np.float32(0.15081088), np.float32(0.113006644), np.float32(0.10855801), np.float32(0.105754025), np.float32(0.111065246), np.float32(0.11691226), np.float32(0.10932913), np.float32(0.104140945), np.float32(0.08822061), np.float32(0.114223875), np.float32(0.12652604), np.float32(0.11383326), np.float32(0.1153092), np.float32(0.11129029), np.float32(0.09550857), np.float32(0.100359485), np.float32(0.10423494), np.float32(0.09787199), np.float32(0.09249924), np.float32(0.08136752), np.float32(0.08391832), np.float32(0.06621938), np.float32(0.059573103), np.float32(0.06713655), np.float32(0.053806588), np.float32(0.045186125), np.float32(0.046481684), np.float32(0.045304462), np.float32(0.04087031), np.float32(0.038421713), np.float32(0.03941403), np.float32(0.04131115), np.float32(0.037279915), np.float32(0.038873296), np.float32(0.04391007), np.float32(0.04150628), np.float32(0.048464), np.float32(0.05230003), np.float32(0.05142059), np.float32(0.055648778), np.float32(0.06357876), np.float32(0.069409005), np.float32(0.07628898), np.float32(0.076044284), np.float32(0.07073945), np.float32(0.07667462), np.float32(0.08585082), np.float32(0.07192192), np.float32(0.07532981), np.float32(0.07863843), np.float32(0.074795134), np.float32(0.072103895), np.float32(0.075302094), np.float32(0.068621226), np.float32(0.063943654), np.float32(0.05863286), np.float32(0.06791678), np.float32(0.066954054), np.float32(0.057372138), np.float32(0.058839295), np.float32(0.057376962), np.float32(0.055931512), np.float32(0.05402542), np.float32(0.050219204), np.float32(0.05261899), np.float32(0.05354029), np.float32(0.057181902), np.float32(0.058250107), np.float32(0.0683577), np.float32(0.07011484), np.float32(0.07824063), np.float32(0.08974746), np.float32(0.10785577), np.float32(0.10716824), np.float32(0.12307317), np.float32(0.1430853), np.float32(0.15146388), np.float32(0.15800008), np.float32(0.17372952), np.float32(0.18887696), np.float32(0.1828445), np.float32(0.17755024), np.float32(0.1787948), np.float32(0.18863891), np.float32(0.19367866), np.float32(0.19342202), np.float32(0.20755497), np.float32(0.20986769), np.float32(0.19956836), np.float32(0.18803522), np.float32(0.18172392), np.float32(0.19016331), np.float32(0.170865), np.float32(0.16565268), np.float32(0.15352215), np.float32(0.14929534), np.float32(0.14155996), np.float32(0.12768205), np.float32(0.12273334), np.float32(0.11476628), np.float32(0.102633), np.float32(0.09472048), np.float32(0.09056446), np.float32(0.084630035), np.float32(0.06951357), np.float32(0.06660963), np.float32(0.063531406), np.float32(0.061318483), np.float32(0.06051825), np.float32(0.061193638), np.float32(0.06297292), np.float32(0.05657611), np.float32(0.05705685), np.float32(0.054842178), np.float32(0.054322768), np.float32(0.04918552), np.float32(0.048245233), np.float32(0.050418828), np.float32(0.051986463), np.float32(0.04781199), np.float32(0.048776753), np.float32(0.043054007), np.float32(0.04053816), np.float32(0.038226202), np.float32(0.03492214), np.float32(0.034834508), np.float32(0.033731144), np.float32(0.031546123), np.float32(0.032492716), np.float32(0.031612754), np.float32(0.03264781), np.float32(0.035168953), np.float32(0.03791525), np.float32(0.04328186), np.float32(0.043694507), np.float32(0.049153168), np.float32(0.053590138), np.float32(0.06835665), np.float32(0.075677566), np.float32(0.09503591), np.float32(0.107092544), np.float32(0.101744466), np.float32(0.09991525), np.float32(0.097038746), np.float32(0.09455001), np.float32(0.09429767), np.float32(0.09801414), np.float32(0.09607908), np.float32(0.1028533), np.float32(0.08869052), np.float32(0.09484283), np.float32(0.09546649), np.float32(0.10941139), np.float32(0.12916811), np.float32(0.12563276), np.float32(0.1074476), np.float32(0.1002001), np.float32(0.09612773), np.float32(0.081944965), np.float32(0.07965952), np.float32(0.061715007), np.float32(0.05053447), np.float32(0.044429705), np.float32(0.039840855), np.float32(0.038172662), np.float32(0.034429938), np.float32(0.03549109), np.float32(0.03415507), np.float32(0.038455196), np.float32(0.0364775), np.float32(0.039377943), np.float32(0.03913804), np.float32(0.055050947), np.float32(0.07528181), np.float32(0.083593786), np.float32(0.08342438), np.float32(0.07801992), np.float32(0.069155104), np.float32(0.0656083), np.float32(0.058762223), np.float32(0.06058127), np.float32(0.060648825), np.float32(0.062311474), np.float32(0.06159918), np.float32(0.06764375), np.float32(0.07930391), np.float32(0.086228035), np.float32(0.0949003), np.float32(0.106620975), np.float32(0.12276297), np.float32(0.1376789), np.float32(0.133184), np.float32(0.12500237), np.float32(0.11876471), np.float32(0.11342193), np.float32(0.09838926), np.float32(0.08593659), np.float32(0.08639661), np.float32(0.0780368), np.float32(0.06950744), np.float32(0.06364105), np.float32(0.06410547), np.float32(0.06683814), np.float32(0.07693056), np.float32(0.082865715), np.float32(0.0846848), np.float32(0.08204769), np.float32(0.08206481), np.float32(0.07786939), np.float32(0.078281194), np.float32(0.072322346), np.float32(0.08308047), np.float32(0.08559725), np.float32(0.0840367), np.float32(0.07457458), np.float32(0.11284091), np.float32(0.14438397), np.float32(0.19869508), np.float32(0.27273795), np.float32(0.38005987), np.float32(0.49465296), np.float32(0.53297985), np.float32(0.6336008), np.float32(0.6823543), np.float32(0.76406354), np.float32(0.72915316), np.float32(0.71145004), np.float32(0.76440954), np.float32(0.81808406), np.float32(0.81049037), np.float32(0.8554606), np.float32(0.88527375), np.float32(0.9087643), np.float32(0.9174398), np.float32(0.93934804), np.float32(0.9502529), np.float32(0.9507657), np.float32(0.93430233), np.float32(0.94322634), np.float32(0.95017517), np.float32(0.94268596), np.float32(0.94013506), np.float32(0.95325243)], 'MTYAYLFKYIIIGDTGVGKSCLLLQFTDKRFQPVHDLTIGVEFGARMVNIDGKQIKLQIWDTAGQESFRSITRSYYRGAAGALLVYDITRRETFNHLTSWLEDARQHSSSNMVIMLIGNKCDLESRRDVKKEEGEAFAREHGLIFMETSAKTACNVEEAFINTAKEIYRKIQQGLFDVHNEANGIKIGPQQCISTSVAPIASQRNSGDIESNSGCC': [np.float32(0.10857083), np.float32(0.1158519), np.float32(0.12984672), np.float32(0.10580627), np.float32(0.13111725), np.float32(0.103399135), np.float32(0.09848348), np.float32(0.08588286), np.float32(0.07704009), np.float32(0.0722765), np.float32(0.064454876), np.float32(0.06167563), np.float32(0.06077233), np.float32(0.052306127), np.float32(0.045035545), np.float32(0.046757404), np.float32(0.05203229), np.float32(0.05283999), np.float32(0.05978145), np.float32(0.063633844), np.float32(0.0590588), np.float32(0.07001471), np.float32(0.07993452), np.float32(0.09283578), np.float32(0.098321095), np.float32(0.09230197), np.float32(0.0920125), np.float32(0.08705135), np.float32(0.07720875), np.float32(0.07518003), np.float32(0.076968305), np.float32(0.075690724), np.float32(0.07875929), np.float32(0.080841966), np.float32(0.09192597), np.float32(0.0950709), np.float32(0.101603374), np.float32(0.11072176), np.float32(0.11172295), np.float32(0.12570602), np.float32(0.116715886), np.float32(0.11559968), np.float32(0.10784455), np.float32(0.09207234), np.float32(0.08565885), np.float32(0.06864318), np.float32(0.074626036), np.float32(0.06304021), np.float32(0.05561473), np.float32(0.061553314), np.float32(0.062419623), np.float32(0.07006372), np.float32(0.074097), np.float32(0.08936774), np.float32(0.10277463), np.float32(0.113983914), np.float32(0.1093376), np.float32(0.11799572), np.float32(0.11995967), np.float32(0.11840944), np.float32(0.12681563), np.float32(0.118347086), np.float32(0.111823775), np.float32(0.106833674), np.float32(0.10027727), np.float32(0.097690664), np.float32(0.09700472), np.float32(0.103881136), np.float32(0.105093606), np.float32(0.11340635), np.float32(0.108392954), np.float32(0.11143851), np.float32(0.10999385), np.float32(0.09985392), np.float32(0.08104331), np.float32(0.07627941), np.float32(0.062472034), np.float32(0.05674179), np.float32(0.05238327), np.float32(0.053621497), np.float32(0.0613055), np.float32(0.0514674), np.float32(0.045942232), np.float32(0.05566934), np.float32(0.055545274), np.float32(0.04818481), np.float32(0.04655247), np.float32(0.05050227), np.float32(0.049738877), np.float32(0.041385937), np.float32(0.042054262), np.float32(0.04512691), np.float32(0.0425914), np.float32(0.047766943), np.float32(0.05563379), np.float32(0.058949143), np.float32(0.0634066), np.float32(0.06578891), np.float32(0.068333104), np.float32(0.07156281), np.float32(0.07101161), np.float32(0.06568234), np.float32(0.06085592), np.float32(0.05366684), np.float32(0.048027962), np.float32(0.043544583), np.float32(0.04294189), np.float32(0.03870854), np.float32(0.040003132), np.float32(0.04036363), np.float32(0.041292273), np.float32(0.03791758), np.float32(0.04468267), np.float32(0.05136774), np.float32(0.049066525), np.float32(0.054937776), np.float32(0.06386943), np.float32(0.059403934), np.float32(0.058994353), np.float32(0.06538144), np.float32(0.07959104), np.float32(0.08819667), np.float32(0.09060854), np.float32(0.09641848), np.float32(0.10660716), np.float32(0.11838519), np.float32(0.12226977), np.float32(0.14094223), np.float32(0.15215313), np.float32(0.16371869), np.float32(0.16981265), np.float32(0.15679461), np.float32(0.15082939), np.float32(0.1689534), np.float32(0.17226925), np.float32(0.17772152), np.float32(0.17221698), np.float32(0.15726301), np.float32(0.16125219), np.float32(0.15124333), np.float32(0.13957587), np.float32(0.13992734), np.float32(0.13367306), np.float32(0.12534814), np.float32(0.101798244), np.float32(0.093951106), np.float32(0.11051249), np.float32(0.09026245), np.float32(0.08075892), np.float32(0.0922439), np.float32(0.1086176), np.float32(0.09482754), np.float32(0.07607543), np.float32(0.08710155), np.float32(0.09698626), np.float32(0.090191275), np.float32(0.08766007), np.float32(0.100731835), np.float32(0.1279879), np.float32(0.10774606), np.float32(0.11195518), np.float32(0.12028539), np.float32(0.10890888), np.float32(0.09188088), np.float32(0.10617816), np.float32(0.13439815), np.float32(0.1375745), np.float32(0.16008425), np.float32(0.16224083), np.float32(0.17466441), np.float32(0.17133845), np.float32(0.17714658), np.float32(0.19507596), np.float32(0.18926618), np.float32(0.22650072), np.float32(0.2840997), np.float32(0.34062332), np.float32(0.36707416), np.float32(0.44763833), np.float32(0.48947918), np.float32(0.5078991), np.float32(0.51589465), np.float32(0.5320978), np.float32(0.625334), np.float32(0.64308625), np.float32(0.6581398), np.float32(0.694077), np.float32(0.72720015), np.float32(0.7260457), np.float32(0.7140117), np.float32(0.7012111), np.float32(0.7311492), np.float32(0.7625827), np.float32(0.792832), np.float32(0.8775135), np.float32(0.9034047), np.float32(0.9169056), np.float32(0.9188417), np.float32(0.9041434), np.float32(0.9022826), np.float32(0.9166366), np.float32(0.9235956), np.float32(0.9152636), np.float32(0.9188458), np.float32(0.93223745), np.float32(0.9364942), np.float32(0.94164133), np.float32(0.928487), np.float32(0.92897975), np.float32(0.9162411), np.float32(0.934997), np.float32(0.9460649), np.float32(0.94644284), np.float32(0.9465161), np.float32(0.9500771), np.float32(0.94803786)], 'RRACEARAEIKEIFMPALSSTMTEGKIVSWLMGEGDAIGKGDAVVVVESDKADMDVESFVDGIIAHIAVGDGEVATVGAPIAYVVDSESEIEEAKAKAGGAPAPAPAAPAAAAPAPAPAPAAPAPAAAAAAPAPAAPAAPAAPVASGRVVATPYAKKLAKKHKVDLKTLAGTGLNGRITAVDIENAAGLPPTPKAGAAPAPAAAAAAAPKKAAAVAPPAPAGTVVPLSGMQAAVAKNMLPSLSVPVSRIAMSICTDEFDKLYATLKPKGVTMTALLTKAVGVALAQHPIMYSTYHDGKGIVYNDKVNIAVAVALDDGLITPVLNDTANTDVYQLGREWSGLVKKARSTGLSPADYAGGNFTISNLGMFGVDQFDAILPPNQTAILAVGSSKKTVVPVGGMIGVKSFMTVNIVADHRHVNGNVAADFGKTLREVIENPSNLTL': [np.float32(0.2609229), np.float32(0.23861435), np.float32(0.22917475), np.float32(0.20424989), np.float32(0.20908722), np.float32(0.2314895), np.float32(0.21988292), np.float32(0.1979574), np.float32(0.2174949), np.float32(0.23863412), np.float32(0.21142255), np.float32(0.21508102), np.float32(0.2562135), np.float32(0.25998908), np.float32(0.2519945), np.float32(0.22087209), np.float32(0.27325895), np.float32(0.22293109), np.float32(0.2722332), np.float32(0.20289305), np.float32(0.18546589), np.float32(0.1694171), np.float32(0.1704041), np.float32(0.17590302), np.float32(0.1838213), np.float32(0.23324332), np.float32(0.26768765), np.float32(0.2383313), np.float32(0.2380467), np.float32(0.23718025), np.float32(0.25315788), np.float32(0.2601303), np.float32(0.2575274), np.float32(0.26516747), np.float32(0.27479398), np.float32(0.24279635), np.float32(0.21834302), np.float32(0.20757559), np.float32(0.20279726), np.float32(0.24987161), np.float32(0.28130156), np.float32(0.32731187), np.float32(0.3200198), np.float32(0.3227493), np.float32(0.3398746), np.float32(0.4236125), np.float32(0.45092848), np.float32(0.5043646), np.float32(0.49567163), np.float32(0.49509743), np.float32(0.49128133), np.float32(0.4364541), np.float32(0.42957938), np.float32(0.39016426), np.float32(0.3657708), np.float32(0.3649368), np.float32(0.36898738), np.float32(0.37779742), np.float32(0.3651383), np.float32(0.38806438), np.float32(0.3567068), np.float32(0.35716408), np.float32(0.33911029), np.float32(0.31966504), np.float32(0.3270546), np.float32(0.33018154), np.float32(0.3185747), np.float32(0.32101157), np.float32(0.36092603), np.float32(0.32999143), np.float32(0.3492585), np.float32(0.3821832), np.float32(0.3914741), np.float32(0.40155742), np.float32(0.4239876), np.float32(0.48780063), np.float32(0.51596516), np.float32(0.5415075), np.float32(0.60163444), np.float32(0.63397676), np.float32(0.6654791), np.float32(0.69251984), np.float32(0.65603685), np.float32(0.64538723), np.float32(0.68070245), np.float32(0.67366076), np.float32(0.6671717), np.float32(0.7057785), np.float32(0.737758), np.float32(0.74778515), np.float32(0.81380934), np.float32(0.86159384), np.float32(0.8820171), np.float32(0.8993823), np.float32(0.91420877), np.float32(0.92366445), np.float32(0.92589694), np.float32(0.927176), np.float32(0.9409782), np.float32(0.9542418), np.float32(0.95980936), np.float32(0.96544933), np.float32(0.9687563), np.float32(0.97290426), np.float32(0.9759888), np.float32(0.9785235), np.float32(0.98105705), np.float32(0.9827224), np.float32(0.98462623), np.float32(0.9858401), np.float32(0.9868759), np.float32(0.98717904), np.float32(0.987701), np.float32(0.98788583), np.float32(0.98798555), np.float32(0.9882726), np.float32(0.98786604), np.float32(0.98817086), np.float32(0.9883338), np.float32(0.9881136), np.float32(0.988025), np.float32(0.9884673), np.float32(0.9886746), np.float32(0.9890458), np.float32(0.9892246), np.float32(0.98942673), np.float32(0.98965734), np.float32(0.98984015), np.float32(0.9902716), np.float32(0.98988473), np.float32(0.9895349), np.float32(0.9893042), np.float32(0.98934036), np.float32(0.9886541), np.float32(0.98846674), np.float32(0.9879446), np.float32(0.98763704), np.float32(0.98699874), np.float32(0.98608625), np.float32(0.9834583), np.float32(0.98014426), np.float32(0.9770727), np.float32(0.9742449), np.float32(0.9695682), np.float32(0.9656542), np.float32(0.95882803), np.float32(0.95843583), np.float32(0.9557699), np.float32(0.9541904), np.float32(0.9520163), np.float32(0.95106065), np.float32(0.95075226), np.float32(0.9476961), np.float32(0.9388292), np.float32(0.94366604), np.float32(0.94400674), np.float32(0.9425883), np.float32(0.93804467), np.float32(0.9421689), np.float32(0.9395821), np.float32(0.94320786), np.float32(0.9340278), np.float32(0.9232757), np.float32(0.9217108), np.float32(0.9196758), np.float32(0.93177694), np.float32(0.92937785), np.float32(0.91731226), np.float32(0.9177492), np.float32(0.9002765), np.float32(0.9096395), np.float32(0.90776116), np.float32(0.9056347), np.float32(0.92300314), np.float32(0.9212776), np.float32(0.9319385), np.float32(0.9153033), np.float32(0.9280295), np.float32(0.9123538), np.float32(0.9210268), np.float32(0.9156012), np.float32(0.91281694), np.float32(0.92395175), np.float32(0.9283827), np.float32(0.93341106), np.float32(0.9412883), np.float32(0.94487214), np.float32(0.94608015), np.float32(0.95421827), np.float32(0.9596151), np.float32(0.96615446), np.float32(0.9703635), np.float32(0.9758237), np.float32(0.97967863), np.float32(0.9817123), np.float32(0.9840843), np.float32(0.98505753), np.float32(0.9862309), np.float32(0.9873081), np.float32(0.9874956), np.float32(0.9876595), np.float32(0.9876199), np.float32(0.98748827), np.float32(0.987939), np.float32(0.9880382), np.float32(0.9888924), np.float32(0.98836833), np.float32(0.988159), np.float32(0.9881529), np.float32(0.98792076), np.float32(0.98703986), np.float32(0.986894), np.float32(0.9854908), np.float32(0.9850786), np.float32(0.9834938), np.float32(0.98017555), np.float32(0.9745969), np.float32(0.9698234), np.float32(0.956487), np.float32(0.9545543), np.float32(0.9435049), np.float32(0.92425424), np.float32(0.91330004), np.float32(0.9061436), np.float32(0.85830694), np.float32(0.8377935), np.float32(0.81509936), np.float32(0.7207126), np.float32(0.6724256), np.float32(0.73754954), np.float32(0.74809456), np.float32(0.7679917), np.float32(0.59065455), np.float32(0.4972124), np.float32(0.46157983), np.float32(0.3689519), np.float32(0.3626989), np.float32(0.29492375), np.float32(0.23481834), np.float32(0.17960648), np.float32(0.14915556), np.float32(0.14047506), np.float32(0.12122884), np.float32(0.11289121), np.float32(0.12185974), np.float32(0.11331914), np.float32(0.1026771), np.float32(0.10681032), np.float32(0.109336115), np.float32(0.08832828), np.float32(0.072348416), np.float32(0.07609489), np.float32(0.07026618), np.float32(0.060872484), np.float32(0.063945994), np.float32(0.06773236), np.float32(0.07683666), np.float32(0.07405259), np.float32(0.07788624), np.float32(0.0822765), np.float32(0.07471916), np.float32(0.07601842), np.float32(0.07630483), np.float32(0.07307822), np.float32(0.06935848), np.float32(0.0704134), np.float32(0.074140765), np.float32(0.06946995), np.float32(0.057349663), np.float32(0.0574947), np.float32(0.058453817), np.float32(0.05275348), np.float32(0.043465864), np.float32(0.04738804), np.float32(0.054805525), np.float32(0.054173917), np.float32(0.050867423), np.float32(0.04610535), np.float32(0.034167733), np.float32(0.029706422), np.float32(0.028416364), np.float32(0.024436988), np.float32(0.023914495), np.float32(0.022401357), np.float32(0.025197534), np.float32(0.024585532), np.float32(0.026581937), np.float32(0.02772322), np.float32(0.027601954), np.float32(0.02652047), np.float32(0.024289504), np.float32(0.0280563), np.float32(0.030036187), np.float32(0.033385694), np.float32(0.034116134), np.float32(0.036682412), np.float32(0.033715434), np.float32(0.030290456), np.float32(0.028000887), np.float32(0.026156973), np.float32(0.024343714), np.float32(0.024085617), np.float32(0.024090648), np.float32(0.024688685), np.float32(0.025110722), np.float32(0.027033309), np.float32(0.027629945), np.float32(0.02565826), np.float32(0.023344735), np.float32(0.023046259), np.float32(0.02266133), np.float32(0.020023905), np.float32(0.021882981), np.float32(0.024122939), np.float32(0.025690023), np.float32(0.026940946), np.float32(0.027103916), np.float32(0.028291335), np.float32(0.033538856), np.float32(0.031180914), np.float32(0.03434134), np.float32(0.038089164), np.float32(0.03925822), np.float32(0.04196218), np.float32(0.053461958), np.float32(0.06320878), np.float32(0.065446414), np.float32(0.06383547), np.float32(0.063871756), np.float32(0.060210742), np.float32(0.057101067), np.float32(0.06959818), np.float32(0.076987006), np.float32(0.07396796), np.float32(0.08562631), np.float32(0.09554514), np.float32(0.099681176), np.float32(0.09508852), np.float32(0.08551059), np.float32(0.08220477), np.float32(0.07465482), np.float32(0.070821285), np.float32(0.06877657), np.float32(0.065368325), np.float32(0.08316212), np.float32(0.08367427), np.float32(0.09145611), np.float32(0.09019188), np.float32(0.07882227), np.float32(0.07811317), np.float32(0.07246042), np.float32(0.06962544), np.float32(0.06936442), np.float32(0.06704977), np.float32(0.06840051), np.float32(0.06154866), np.float32(0.05753943), np.float32(0.06006751), np.float32(0.053539347), np.float32(0.052107237), np.float32(0.057178162), np.float32(0.05215157), np.float32(0.05012301), np.float32(0.04486341), np.float32(0.038783375), np.float32(0.035124786), np.float32(0.03543943), np.float32(0.04174506), np.float32(0.04301362), np.float32(0.044389676), np.float32(0.04735834), np.float32(0.04446558), np.float32(0.041091375), np.float32(0.037739296), np.float32(0.038267676), np.float32(0.0356798), np.float32(0.034296334), np.float32(0.03687137), np.float32(0.03743136), np.float32(0.03541718), np.float32(0.044702817), np.float32(0.04456379), np.float32(0.04616295), np.float32(0.043009236), np.float32(0.038575795), np.float32(0.037705656), np.float32(0.035439227), np.float32(0.030821482), np.float32(0.03310241), np.float32(0.03654732), np.float32(0.03138714), np.float32(0.029339202), np.float32(0.02899883), np.float32(0.027307529), np.float32(0.024696397), np.float32(0.024653668), np.float32(0.02645119), np.float32(0.026696265), np.float32(0.030353626), np.float32(0.03178169), np.float32(0.032031547), np.float32(0.031422757), np.float32(0.031085646), np.float32(0.028588777), np.float32(0.029208971), np.float32(0.032485064), np.float32(0.033964567), np.float32(0.0393478), np.float32(0.04472441), np.float32(0.05153009), np.float32(0.05667395), np.float32(0.059606455), np.float32(0.06061566), np.float32(0.06561289), np.float32(0.06602694), np.float32(0.07665155), np.float32(0.07820543), np.float32(0.07729148), np.float32(0.07836851), np.float32(0.08567857), np.float32(0.095519185), np.float32(0.0956992), np.float32(0.09808599), np.float32(0.12179914), np.float32(0.14325938), np.float32(0.14362478), np.float32(0.1356612), np.float32(0.14576277), np.float32(0.14147586), np.float32(0.13590354), np.float32(0.13762231), np.float32(0.15138116), np.float32(0.15369245), np.float32(0.14349933), np.float32(0.17808521), np.float32(0.38050616), np.float32(0.25090435), np.float32(0.23448615), np.float32(0.24261835), np.float32(0.28412333), np.float32(0.28467834), np.float32(0.2667353)], 'LTRQISLSKLNAGAPVFVPKATSPQPPPAALQPGQPGVLSFPPMPVQPSPPEAPSVVDVDDQNASVPSSSQKSSALSEDTRAQVVQQVEFYFSDANLPTDNYLMKFIKKDPEGFVPIPIIGSFRKIKQLTKNYGALAAALRSSSKLVVSEDGKKVRRAEPLADIDLDEIQGRTVVAENLPEDHSIQSLEKLFGTIGSVKMVRVCEPGSANSVNNAALAKHSKTDRVVSNKLHALVEYETLEQAEKAVAELTDQRNWRSGLHVRLLLRRMV': [np.float32(0.95953035), np.float32(0.9611682), np.float32(0.95797384), np.float32(0.95704514), np.float32(0.9620535), np.float32(0.96254647), np.float32(0.96507114), np.float32(0.96782804), np.float32(0.96831065), np.float32(0.9723718), np.float32(0.9755372), np.float32(0.9768723), np.float32(0.97820526), np.float32(0.9785937), np.float32(0.97796404), np.float32(0.97764564), np.float32(0.9788456), np.float32(0.98047686), np.float32(0.981784), np.float32(0.9830442), np.float32(0.98427814), np.float32(0.9842768), np.float32(0.984562), np.float32(0.9846971), np.float32(0.98495656), np.float32(0.9839813), np.float32(0.98481387), np.float32(0.98484933), np.float32(0.9844146), np.float32(0.98418045), np.float32(0.9835825), np.float32(0.9839442), np.float32(0.9836606), np.float32(0.9835771), np.float32(0.9829268), np.float32(0.98295206), np.float32(0.9832556), np.float32(0.9825765), np.float32(0.98258626), np.float32(0.98277986), np.float32(0.9834684), np.float32(0.9837924), np.float32(0.9838546), np.float32(0.9828205), np.float32(0.9833211), np.float32(0.9825178), np.float32(0.9820201), np.float32(0.9817591), np.float32(0.9809271), np.float32(0.98068625), np.float32(0.97980416), np.float32(0.97913057), np.float32(0.9807555), np.float32(0.9794883), np.float32(0.98067874), np.float32(0.980877), np.float32(0.9805902), np.float32(0.9805964), np.float32(0.9795679), np.float32(0.979151), np.float32(0.97997046), np.float32(0.9802924), np.float32(0.9793285), np.float32(0.97871655), np.float32(0.9768683), np.float32(0.9759696), np.float32(0.9741434), np.float32(0.97133833), np.float32(0.9679606), np.float32(0.96362036), np.float32(0.9575698), np.float32(0.951918), np.float32(0.9404019), np.float32(0.9182349), np.float32(0.89836127), np.float32(0.86348313), np.float32(0.8169507), np.float32(0.7890155), np.float32(0.73289484), np.float32(0.69569844), np.float32(0.6092905), np.float32(0.58602375), np.float32(0.53138274), np.float32(0.45916954), np.float32(0.39782304), np.float32(0.33758357), np.float32(0.3091075), np.float32(0.2641443), np.float32(0.23359366), np.float32(0.21854198), np.float32(0.17843117), np.float32(0.14153488), np.float32(0.12638435), np.float32(0.11666885), np.float32(0.10447835), np.float32(0.08632361), np.float32(0.097350046), np.float32(0.1018914), np.float32(0.1055702), np.float32(0.1149438), np.float32(0.14172496), np.float32(0.1447716), np.float32(0.15307257), np.float32(0.14921771), np.float32(0.14542994), np.float32(0.13420178), np.float32(0.11438957), np.float32(0.10047615), np.float32(0.093990974), np.float32(0.084146), np.float32(0.075384215), np.float32(0.06929289), np.float32(0.0739437), np.float32(0.07310577), np.float32(0.069121316), np.float32(0.08590558), np.float32(0.094424844), np.float32(0.08839798), np.float32(0.10391629), np.float32(0.12514555), np.float32(0.123769976), np.float32(0.11325559), np.float32(0.11049895), np.float32(0.10653106), np.float32(0.085455194), np.float32(0.071451634), np.float32(0.05605658), np.float32(0.05413618), np.float32(0.052161902), np.float32(0.05952465), np.float32(0.06526467), np.float32(0.07789475), np.float32(0.08070388), np.float32(0.089269646), np.float32(0.08706584), np.float32(0.096776105), np.float32(0.10164515), np.float32(0.11196023), np.float32(0.15662347), np.float32(0.16001368), np.float32(0.15898545), np.float32(0.20766127), np.float32(0.2302081), np.float32(0.17859213), np.float32(0.21931219), np.float32(0.30229694), np.float32(0.3540382), np.float32(0.3919341), np.float32(0.46103477), np.float32(0.46798268), np.float32(0.4224637), np.float32(0.4676048), np.float32(0.47093716), np.float32(0.473669), np.float32(0.50102043), np.float32(0.53214806), np.float32(0.55410093), np.float32(0.5509236), np.float32(0.51838416), np.float32(0.47265542), np.float32(0.46819726), np.float32(0.43701956), np.float32(0.32369056), np.float32(0.28125116), np.float32(0.26602355), np.float32(0.25821546), np.float32(0.22724208), np.float32(0.22248413), np.float32(0.20685877), np.float32(0.22548479), np.float32(0.26135588), np.float32(0.26562002), np.float32(0.22918773), np.float32(0.2055912), np.float32(0.23339312), np.float32(0.2134581), np.float32(0.19294044), np.float32(0.17067492), np.float32(0.19964196), np.float32(0.19580935), np.float32(0.1726904), np.float32(0.196706), np.float32(0.17703924), np.float32(0.19313742), np.float32(0.16927448), np.float32(0.16887602), np.float32(0.15494338), np.float32(0.13989079), np.float32(0.13788947), np.float32(0.13157693), np.float32(0.14054912), np.float32(0.14134987), np.float32(0.14769834), np.float32(0.14830083), np.float32(0.15235168), np.float32(0.210654), np.float32(0.28208214), np.float32(0.32477382), np.float32(0.3217415), np.float32(0.34887213), np.float32(0.3557361), np.float32(0.37206417), np.float32(0.37474567), np.float32(0.4280248), np.float32(0.4984566), np.float32(0.4854015), np.float32(0.47241762), np.float32(0.5778362), np.float32(0.57409936), np.float32(0.55046445), np.float32(0.6259952), np.float32(0.5805837), np.float32(0.6044966), np.float32(0.6684936), np.float32(0.65987706), np.float32(0.6810693), np.float32(0.6668128), np.float32(0.69279575), np.float32(0.67922556), np.float32(0.65772694), np.float32(0.6607797), np.float32(0.5835081), np.float32(0.53903264), np.float32(0.46225825), np.float32(0.41914845), np.float32(0.4421379), np.float32(0.41295558), np.float32(0.37692657), np.float32(0.3327836), np.float32(0.30788717), np.float32(0.29915875), np.float32(0.2554726), np.float32(0.21152757), np.float32(0.20702899), np.float32(0.17659135), np.float32(0.14779003), np.float32(0.14833021), np.float32(0.14809026), np.float32(0.13897014), np.float32(0.1420557), np.float32(0.16670878), np.float32(0.16368662), np.float32(0.18160038), np.float32(0.1953976), np.float32(0.19953485), np.float32(0.21709567), np.float32(0.2065188), np.float32(0.21060826), np.float32(0.2058476), np.float32(0.2046067), np.float32(0.20876661), np.float32(0.25001878), np.float32(0.21229827), np.float32(0.2117845), np.float32(0.21286516), np.float32(0.24647683), np.float32(0.27095622), np.float32(0.2253884), np.float32(0.27799666), np.float32(0.29285443), np.float32(0.29922417), np.float32(0.28838432), np.float32(0.3568886), np.float32(0.3969851), np.float32(0.42137462), np.float32(0.44279063), np.float32(0.39010692), np.float32(0.36657876), np.float32(0.3519117), np.float32(0.24612843)], 'MGDGKVNLPDDLFPSKTSDSLRDEASGGHGGEKGIAALLDDSKDQLSSDNSIPLSPQWLYSKPVDARTTANPVGVNSTDPILKDSWRLEGSQDKKDWRRTTPDVDISRRWREEERETSLLGRRDRRKEDRRLENTSTSENRSLPSDRWHESRGSGHDSRRENKWSSRWGPEDKEKDSRSEKRNDVEKEDGHTEKQSSGVGNRIGSDRDTDSRDKWRPRHRLEAQAAGVATYRAAPGFGLEKGRTEGSNVRFSPGRGRANINGNLQIVRSPIGSSLGSALVDKNKTILGKSSLGADSYYYPRGKLLDIYRKQKVDPNFDSLPSEMEHTSPLTQHGSIEPLAFVAPAAEEEVVLKEIWKGKITSSEVSGYTFRGRDGGSNDDISGPVTASEGKQQPSIGSVAKVISGSDVSDDSDQILISSASTAAGLLRSIVGEVATVQEGQLKHMPAIGVHGRDVSSVSSIGDGSIPGNTVAESGTFDLYQGQSSAVLEHANRNGVNSIGASEIDSNLPDDSRTLFDFSSLQQTPNINQQDFKINEKTYVPESVIALEELSLCYLDPQGEIQGPFLGIDIILWFEQGFFGMDLPVRLSDAPEGSPFRELGDIMPDLKVKTGLGSGSTRVIQSESSDVIGRNLKVDVHNFDYDGSSASDDQPWSSSRPDTSSSIGIPSQIPNQSYHSEIKFSDDQCFNNIVAHDEDFSLSKLAGNINDKPLMRPMDVNALHSHPTGKPNEVAVSDSHHEADKLHPFGLLMSELRDGSHLRRAQSSNSSLRLGDQGHFLDPLMDRDASFTDQQNSVSGMVNQPSFREKWADKYGIIRHFQEDQFLSHMGQIQKERLQQQSNISNHFPAHLNGSDLERFPGFAHSQNMSSNLQQMMQNTGSDFERILEHQIQQFQLEFQQQQDMHHQQLLHQQMKLQPQQQSQVQQLLHEQFMQQPIPDPNFGQSKHDISRDNLLDQVQMRRYINDLQLNSHSLRHLDPSMEHIIQANMGLNASQGRQADLSDLLLQARHGNILPSEQQLHFQQDQLQAQQLSLALRQQLGLDGERHFGRSWPINETGQLIRNPGTHQLGHSAGFNVSDIRKQQQRLVTQEEQLNYLGRNLPEQNQRGFYDNPMMFERSAPISQGRELHDRRHYLHRGDQMDSLSSHHLQPSDDLFGHHPDAFKSSLHVNNGHVENSWIDPRVQLQQHLEAVRQRRELGDTISATDLNISASVGSHEDSSARGFMDLLHKKLGVQSAQPSPVDKWHSLSSRSDKSWHVPEASSIMHPFELQPDHHQVHLNDPFLERAQSTNSSGLIHDHLSSMHITDQYNNIGNTERMPLRSRSGSLLEEQSLLSANMDPLHPNYRIPFQIGKSSMEKDLLELEANKSQRHEYMGTISNLVPGMSDMSEQVENIMNSMELPAIAHSRHSSLSSAGGDGGSFGREMGLNNSRGDEVSGDRIPPSTKGFDNAFHKRPHVSRVLSSPDVQSDQPSVPSVNQNNLINLTSSEGRRDPSANSSMSSMTEAQAAGKKEVRFRSSSFSEGAVSETSFIDMLKKPVLPEVMVDSHAAIGVGNESSDAAQAARGGKKKGKKGKQIDPSLLGFKVSSNRIMMGEIQRPED': [np.float32(0.96683073), np.float32(0.96786547), np.float32(0.96766406), np.float32(0.9710109), np.float32(0.96785986), np.float32(0.9701526), np.float32(0.9698728), np.float32(0.9701549), np.float32(0.9710576), np.float32(0.97172505), np.float32(0.96828115), np.float32(0.96763694), np.float32(0.96713233), np.float32(0.9685136), np.float32(0.9674522), np.float32(0.97065204), np.float32(0.9718355), np.float32(0.9727303), np.float32(0.973437), np.float32(0.97427374), np.float32(0.9743824), np.float32(0.9754817), np.float32(0.9761899), np.float32(0.9781863), np.float32(0.9785015), np.float32(0.9784363), np.float32(0.9791915), np.float32(0.97919595), np.float32(0.9788759), np.float32(0.97856617), np.float32(0.97887474), np.float32(0.97939944), np.float32(0.9789731), np.float32(0.97834295), np.float32(0.9781884), np.float32(0.9781829), np.float32(0.9770578), np.float32(0.9768599), np.float32(0.97641003), np.float32(0.9758902), np.float32(0.975441), np.float32(0.97392446), np.float32(0.9752142), np.float32(0.97519106), np.float32(0.9748136), np.float32(0.9744903), np.float32(0.9740562), np.float32(0.9719544), np.float32(0.97102475), np.float32(0.9714859), np.float32(0.96705097), np.float32(0.9642558), np.float32(0.96364987), np.float32(0.9692718), np.float32(0.967924), np.float32(0.97222733), np.float32(0.9728109), np.float32(0.9706702), np.float32(0.9675627), np.float32(0.97120225), np.float32(0.9706391), np.float32(0.97332495), np.float32(0.96872073), np.float32(0.9675914), np.float32(0.96739006), np.float32(0.9678844), np.float32(0.96741664), np.float32(0.9675881), np.float32(0.96909004), np.float32(0.97118485), np.float32(0.9703888), np.float32(0.96837693), np.float32(0.96855974), np.float32(0.9660313), np.float32(0.9648816), np.float32(0.96500754), np.float32(0.96325964), np.float32(0.96351653), np.float32(0.9630119), np.float32(0.96497524), np.float32(0.96509236), np.float32(0.9667867), np.float32(0.9683021), np.float32(0.9663653), np.float32(0.96733934), np.float32(0.9695004), np.float32(0.97091675), np.float32(0.9703663), np.float32(0.9707929), np.float32(0.97129333), np.float32(0.97167724), np.float32(0.9710409), np.float32(0.97362864), np.float32(0.97309905), np.float32(0.97232676), np.float32(0.97111243), np.float32(0.9713259), np.float32(0.97044814), np.float32(0.9686289), np.float32(0.9650525), np.float32(0.9640045), np.float32(0.96091485), np.float32(0.95745194), np.float32(0.95829654), np.float32(0.95488596), np.float32(0.9567559), np.float32(0.9517884), np.float32(0.95270723), np.float32(0.9538588), np.float32(0.9444937), np.float32(0.9441239), np.float32(0.9388208), np.float32(0.93515223), np.float32(0.9353745), np.float32(0.928012), np.float32(0.91564935), np.float32(0.90912557), np.float32(0.8981678), np.float32(0.8969372), np.float32(0.8972485), np.float32(0.9117636), np.float32(0.9180832), np.float32(0.9239767), np.float32(0.92455536), np.float32(0.93066835), np.float32(0.9415018), np.float32(0.94130945), np.float32(0.9492281), np.float32(0.9507657), np.float32(0.9548052), np.float32(0.9577285), np.float32(0.95732456), np.float32(0.9621096), np.float32(0.9663806), np.float32(0.9673806), np.float32(0.9673268), np.float32(0.97103506), np.float32(0.9733795), np.float32(0.97500014), np.float32(0.9760118), np.float32(0.97763616), np.float32(0.97821265), np.float32(0.97877103), np.float32(0.97892624), np.float32(0.9794948), np.float32(0.9793464), np.float32(0.97926486), np.float32(0.9797728), np.float32(0.9801221), np.float32(0.980554), np.float32(0.9810446), np.float32(0.9806293), np.float32(0.98145753), np.float32(0.9808009), np.float32(0.9810082), np.float32(0.98068285), np.float32(0.98106796), np.float32(0.98087376), np.float32(0.9811644), np.float32(0.98118603), np.float32(0.9802627), np.float32(0.98031414), np.float32(0.98023456), np.float32(0.98063546), np.float32(0.98001343), np.float32(0.9797758), np.float32(0.98003334), np.float32(0.9793307), np.float32(0.9787613), np.float32(0.9779012), np.float32(0.9776358), np.float32(0.9766564), np.float32(0.9762575), np.float32(0.9761856), np.float32(0.97611225), np.float32(0.9759704), np.float32(0.9753279), np.float32(0.9752628), np.float32(0.97498274), np.float32(0.9746318), np.float32(0.9739043), np.float32(0.9750982), np.float32(0.9757732), np.float32(0.9762431), np.float32(0.9769935), np.float32(0.9771368), np.float32(0.977647), np.float32(0.97902656), np.float32(0.9787523), np.float32(0.9792581), np.float32(0.97919786), np.float32(0.98007923), np.float32(0.9797824), np.float32(0.97903365), np.float32(0.97921103), np.float32(0.979802), np.float32(0.98028713), np.float32(0.98008746), np.float32(0.9801482), np.float32(0.98033786), np.float32(0.98044395), np.float32(0.97825795), np.float32(0.9783448), np.float32(0.9778191), np.float32(0.976768), np.float32(0.97470415), np.float32(0.9735921), np.float32(0.9712262), np.float32(0.9719366), np.float32(0.96900773), np.float32(0.9692331), np.float32(0.9652936), np.float32(0.9676856), np.float32(0.9626828), np.float32(0.95669806), np.float32(0.95721835), np.float32(0.96243614), np.float32(0.9582323), np.float32(0.9570828), np.float32(0.95268387), np.float32(0.95750713), np.float32(0.9580414), np.float32(0.95759624), np.float32(0.9591746), np.float32(0.96034896), np.float32(0.96395373), np.float32(0.9645058), np.float32(0.96734077), np.float32(0.9705875), np.float32(0.9703747), np.float32(0.96590316), np.float32(0.96864474), np.float32(0.96747285), np.float32(0.97156525), np.float32(0.9756688), np.float32(0.97337204), np.float32(0.9754858), np.float32(0.974841), np.float32(0.97360975), np.float32(0.97470653), np.float32(0.973356), np.float32(0.9717856), np.float32(0.97448224), np.float32(0.975043), np.float32(0.97483903), np.float32(0.97618765), np.float32(0.9748516), np.float32(0.9736158), np.float32(0.9753298), np.float32(0.9728601), np.float32(0.9693849), np.float32(0.9653432), np.float32(0.96690804), np.float32(0.9621059), np.float32(0.96005696), np.float32(0.95312387), np.float32(0.9508445), np.float32(0.9519627), np.float32(0.95562726), np.float32(0.959368), np.float32(0.96000004), np.float32(0.9606294), np.float32(0.9615652), np.float32(0.96537524), np.float32(0.9614598), np.float32(0.96302515), np.float32(0.9627554), np.float32(0.95540154), np.float32(0.9539824), np.float32(0.95129937), np.float32(0.95708853), np.float32(0.9585815), np.float32(0.955915), np.float32(0.95117325), np.float32(0.9550144), np.float32(0.9506399), np.float32(0.9475002), np.float32(0.958853), np.float32(0.95442355), np.float32(0.9549017), np.float32(0.9565237), np.float32(0.94552296), np.float32(0.93882364), np.float32(0.91038126), np.float32(0.8930151), np.float32(0.8944461), np.float32(0.91681874), np.float32(0.83728856), np.float32(0.7898198), np.float32(0.89068455), np.float32(0.9144345), np.float32(0.8904064), np.float32(0.86686283), np.float32(0.8350585), np.float32(0.81744754), np.float32(0.849346), np.float32(0.8852884), np.float32(0.9111961), np.float32(0.9094374), np.float32(0.85969245), np.float32(0.89870214), np.float32(0.8732263), np.float32(0.8954137), np.float32(0.8735014), np.float32(0.8270515), np.float32(0.75759596), np.float32(0.79030836), np.float32(0.8555959), np.float32(0.8224697), np.float32(0.84275085), np.float32(0.66617006), np.float32(0.73154324), np.float32(0.75516796), np.float32(0.79460526), np.float32(0.81580764), np.float32(0.7793138), np.float32(0.76232076), np.float32(0.7152945), np.float32(0.745316), np.float32(0.72530186), np.float32(0.7386088), np.float32(0.68659616), np.float32(0.69331324), np.float32(0.75549686), np.float32(0.70983773), np.float32(0.61162746), np.float32(0.6504781), np.float32(0.7664853), np.float32(0.7825662), np.float32(0.7756152), np.float32(0.8441171), np.float32(0.8489741), np.float32(0.8473397), np.float32(0.8246294), np.float32(0.78136915), np.float32(0.7022863), np.float32(0.6759687), np.float32(0.67989916), np.float32(0.64144164), np.float32(0.5756917), np.float32(0.43106875), np.float32(0.4058671), np.float32(0.43351254), np.float32(0.3855713), np.float32(0.3112639), np.float32(0.34655136), np.float32(0.35598686), np.float32(0.49734885), np.float32(0.32692352), np.float32(0.3081199), np.float32(0.24945019), np.float32(0.20186752), np.float32(0.19522598), np.float32(0.21214172), np.float32(0.22873786), np.float32(0.2437407), np.float32(0.2477265), np.float32(0.2405265), np.float32(0.29282078), np.float32(0.27680585), np.float32(0.2978288), np.float32(0.35728365), np.float32(0.45121264), np.float32(0.5838223), np.float32(0.45954198), np.float32(0.41628107), np.float32(0.49742535), np.float32(0.50144875), np.float32(0.58366424), np.float32(0.7402339), np.float32(0.79567444), np.float32(0.84733397), np.float32(0.8400196), np.float32(0.8586964), np.float32(0.8811748), np.float32(0.8963471), np.float32(0.887202), np.float32(0.91081893), np.float32(0.94162095), np.float32(0.9462169), np.float32(0.95070434), np.float32(0.9544292), np.float32(0.95576274), np.float32(0.9507749), np.float32(0.94731236), np.float32(0.9478503), np.float32(0.9401221), np.float32(0.93943554), np.float32(0.9429387), np.float32(0.9387651), np.float32(0.94941723), np.float32(0.9531503), np.float32(0.9583072), np.float32(0.9502551), np.float32(0.9393724), np.float32(0.94192636), np.float32(0.9403446), np.float32(0.8929481), np.float32(0.85537857), np.float32(0.5328987), np.float32(0.48767576), np.float32(0.33495918), np.float32(0.14291465), np.float32(0.17069718), np.float32(0.11162073), np.float32(0.18051726), np.float32(0.34171477), np.float32(0.11932243), np.float32(0.11262517), np.float32(0.13864073), np.float32(0.4432847), np.float32(0.21126963), np.float32(0.19347352), np.float32(0.17560199), np.float32(0.26588252), np.float32(0.26425755), np.float32(0.29083166), np.float32(0.26570973), np.float32(0.34143108), np.float32(0.13447788), np.float32(0.12186322), np.float32(0.13296951), np.float32(0.13722812), np.float32(0.10352995), np.float32(0.16238335), np.float32(0.22300363), np.float32(0.11084984), np.float32(0.13390233), np.float32(0.21795313), np.float32(0.3518349), np.float32(0.393222), np.float32(0.2534428), np.float32(0.2903171), np.float32(0.2595971), np.float32(0.3723615), np.float32(0.2766311), np.float32(0.34208497), np.float32(0.49626344), np.float32(0.61028415), np.float32(0.5820529), np.float32(0.7497026), np.float32(0.7561045), np.float32(0.83362263), np.float32(0.8521878), np.float32(0.877579), np.float32(0.9084815), np.float32(0.90727204), np.float32(0.92838967), np.float32(0.91491383), np.float32(0.92527366), np.float32(0.9467473), np.float32(0.94659525), np.float32(0.95457494), np.float32(0.9619874), np.float32(0.965195), np.float32(0.96882826), np.float32(0.97007656), np.float32(0.969327), np.float32(0.9686404), np.float32(0.9697813), np.float32(0.9673043), np.float32(0.9690132), np.float32(0.96520495), np.float32(0.9597182), np.float32(0.96616036), np.float32(0.9686008), np.float32(0.96896845), np.float32(0.97240055), np.float32(0.9703261), np.float32(0.96755743), np.float32(0.9683387), np.float32(0.9662025), np.float32(0.9625642), np.float32(0.9631821), np.float32(0.96366185), np.float32(0.9612128), np.float32(0.96149343), np.float32(0.9556398), np.float32(0.9574796), np.float32(0.9557687), np.float32(0.95677894), np.float32(0.95731056), np.float32(0.9548989), np.float32(0.9570089), np.float32(0.9604132), np.float32(0.96401644), np.float32(0.9658626), np.float32(0.9676165), np.float32(0.96603096), np.float32(0.96423554), np.float32(0.96586835), np.float32(0.9657), np.float32(0.9665295), np.float32(0.9654897), np.float32(0.9657609), np.float32(0.96853715), np.float32(0.96748394), np.float32(0.962974), np.float32(0.96594644), np.float32(0.96573037), np.float32(0.9653023), np.float32(0.96422833), np.float32(0.9647657), np.float32(0.96405625), np.float32(0.96275514), np.float32(0.96286887), np.float32(0.9588461), np.float32(0.95483863), np.float32(0.94641256), np.float32(0.9440371), np.float32(0.93465614), np.float32(0.9411566), np.float32(0.9290033), np.float32(0.8312238), np.float32(0.8050746), np.float32(0.84036934), np.float32(0.42843455), np.float32(0.84404296), np.float32(0.49437287), np.float32(0.8552429), np.float32(0.7221484), np.float32(0.76172185), np.float32(0.6733881), np.float32(0.49155682), np.float32(0.44699103), np.float32(0.50770736), np.float32(0.50033724), np.float32(0.4715089), np.float32(0.5048918), np.float32(0.64622134), np.float32(0.63732016), np.float32(0.6196465), np.float32(0.5768859), np.float32(0.56009066), np.float32(0.47732016), np.float32(0.46591687), np.float32(0.42265347), np.float32(0.39815322), np.float32(0.36913195), np.float32(0.3195898), np.float32(0.27700797), np.float32(0.22015384), np.float32(0.16921046), np.float32(0.13932374), np.float32(0.13576175), np.float32(0.116138816), np.float32(0.1288644), np.float32(0.11829774), np.float32(0.09802455), np.float32(0.084330305), np.float32(0.07544499), np.float32(0.07910329), np.float32(0.0856239), np.float32(0.07500547), np.float32(0.056700166), np.float32(0.06279601), np.float32(0.0584219), np.float32(0.059022725), np.float32(0.0539993), np.float32(0.058530774), np.float32(0.045120273), np.float32(0.04090201), np.float32(0.041498188), np.float32(0.042601746), np.float32(0.049176164), np.float32(0.047788873), np.float32(0.04635046), np.float32(0.04891116), np.float32(0.04877671), np.float32(0.049042635), np.float32(0.047929775), np.float32(0.039156042), np.float32(0.035562802), np.float32(0.035768427), np.float32(0.034782693), np.float32(0.03315377), np.float32(0.03779576), np.float32(0.046483133), np.float32(0.051248394), np.float32(0.06252853), np.float32(0.090928614), np.float32(0.13453844), np.float32(0.15731624), np.float32(0.19891661), np.float32(0.23541112), np.float32(0.29492244), np.float32(0.3244052), np.float32(0.32547814), np.float32(0.3467937), np.float32(0.34553656), np.float32(0.3022686), np.float32(0.31936038), np.float32(0.29242933), np.float32(0.31824344), np.float32(0.31764254), np.float32(0.34199753), np.float32(0.40208918), np.float32(0.3869564), np.float32(0.38178244), np.float32(0.41235048), np.float32(0.44669467), np.float32(0.41456217), np.float32(0.41273725), np.float32(0.36714143), np.float32(0.26287112), np.float32(0.2486239), np.float32(0.24017748), np.float32(0.21756512), np.float32(0.20853971), np.float32(0.1878217), np.float32(0.17793457), np.float32(0.19656672), np.float32(0.1995236), np.float32(0.20224455), np.float32(0.24339543), np.float32(0.2731299), np.float32(0.28925493), np.float32(0.20527132), np.float32(0.25359792), np.float32(0.32163373), np.float32(0.33282268), np.float32(0.35016334), np.float32(0.22853586), np.float32(0.20323342), np.float32(0.26104072), np.float32(0.43339485), np.float32(0.2677804), np.float32(0.15553537), np.float32(0.13676341), np.float32(0.1437652), np.float32(0.1847859), np.float32(0.27408773), np.float32(0.44441947), np.float32(0.56947523), np.float32(0.83126163), np.float32(0.8799786), np.float32(0.925839), np.float32(0.9491492), np.float32(0.953216), np.float32(0.95259684), np.float32(0.95671695), np.float32(0.95747393), np.float32(0.9565049), np.float32(0.9569062), np.float32(0.95903367), np.float32(0.962122), np.float32(0.9630999), np.float32(0.9667037), np.float32(0.96919316), np.float32(0.9694918), np.float32(0.96930134), np.float32(0.9682321), np.float32(0.9690569), np.float32(0.9682059), np.float32(0.970604), np.float32(0.9703644), np.float32(0.97050047), np.float32(0.9715347), np.float32(0.97019786), np.float32(0.9717747), np.float32(0.97311723), np.float32(0.97080606), np.float32(0.9708499), np.float32(0.97218925), np.float32(0.96852285), np.float32(0.97005886), np.float32(0.97004056), np.float32(0.9724396), np.float32(0.97360283), np.float32(0.9735578), np.float32(0.97097033), np.float32(0.9711822), np.float32(0.97165823), np.float32(0.9721933), np.float32(0.97237015), np.float32(0.9685494), np.float32(0.9669018), np.float32(0.9637885), np.float32(0.9587398), np.float32(0.9589373), np.float32(0.9585954), np.float32(0.95286447), np.float32(0.94990885), np.float32(0.94676), np.float32(0.9430147), np.float32(0.94016963), np.float32(0.94401735), np.float32(0.9395015), np.float32(0.94300747), np.float32(0.9469954), np.float32(0.95129555), np.float32(0.94926655), np.float32(0.9484939), np.float32(0.9522425), np.float32(0.9529528), np.float32(0.95710945), np.float32(0.95780015), np.float32(0.9606269), np.float32(0.96171755), np.float32(0.9609476), np.float32(0.9609875), np.float32(0.96012586), np.float32(0.9576687), np.float32(0.9603573), np.float32(0.9609053), np.float32(0.9635447), np.float32(0.96318096), np.float32(0.95952445), np.float32(0.9629598), np.float32(0.96795404), np.float32(0.9706062), np.float32(0.97109973), np.float32(0.9731156), np.float32(0.973003), np.float32(0.9752783), np.float32(0.9771047), np.float32(0.9775583), np.float32(0.9781939), np.float32(0.97954065), np.float32(0.9801901), np.float32(0.98076206), np.float32(0.9799185), np.float32(0.9798433), np.float32(0.9785069), np.float32(0.97915536), np.float32(0.9786139), np.float32(0.9784896), np.float32(0.9779766), np.float32(0.9762789), np.float32(0.97602844), np.float32(0.9768415), np.float32(0.97542393), np.float32(0.9738299), np.float32(0.97478604), np.float32(0.9727864), np.float32(0.9719906), np.float32(0.9709485), np.float32(0.96754676), np.float32(0.96779966), np.float32(0.96711147), np.float32(0.96732146), np.float32(0.96643174), np.float32(0.9662041), np.float32(0.9649083), np.float32(0.96122605), np.float32(0.9628628), np.float32(0.96380544), np.float32(0.9643511), np.float32(0.9656514), np.float32(0.9653076), np.float32(0.96419394), np.float32(0.9637748), np.float32(0.9592282), np.float32(0.95619), np.float32(0.9548894), np.float32(0.9533109), np.float32(0.9576276), np.float32(0.9562388), np.float32(0.96196204), np.float32(0.96104324), np.float32(0.96336406), np.float32(0.96647537), np.float32(0.9671993), np.float32(0.96513844), np.float32(0.9647857), np.float32(0.96751904), np.float32(0.9659521), np.float32(0.96864563), np.float32(0.97135556), np.float32(0.9716418), np.float32(0.9715148), np.float32(0.9724558), np.float32(0.9730372), np.float32(0.9716295), np.float32(0.97190225), np.float32(0.9719286), np.float32(0.9722019), np.float32(0.9727077), np.float32(0.9741174), np.float32(0.9748355), np.float32(0.9728247), np.float32(0.97218126), np.float32(0.9700366), np.float32(0.9715049), np.float32(0.97205544), np.float32(0.9714768), np.float32(0.9725451), np.float32(0.97098184), np.float32(0.96997404), np.float32(0.96852714), np.float32(0.96480453), np.float32(0.96454984), np.float32(0.94504064), np.float32(0.9275831), np.float32(0.9159804), np.float32(0.91071564), np.float32(0.8838819), np.float32(0.8716306), np.float32(0.8670853), np.float32(0.85426307), np.float32(0.85202694), np.float32(0.8443475), np.float32(0.801937), np.float32(0.7841221), np.float32(0.78108233), np.float32(0.78661555), np.float32(0.7439423), np.float32(0.6996198), np.float32(0.6869668), np.float32(0.6673501), np.float32(0.6548744), np.float32(0.61803865), np.float32(0.6019544), np.float32(0.6334819), np.float32(0.64488715), np.float32(0.62806076), np.float32(0.6521916), np.float32(0.6595426), np.float32(0.6454777), np.float32(0.68104136), np.float32(0.6579514), np.float32(0.68080777), np.float32(0.70117784), np.float32(0.69533736), np.float32(0.6910021), np.float32(0.7160923), np.float32(0.69864625), np.float32(0.7060057), np.float32(0.720332), np.float32(0.6733445), np.float32(0.66197914), np.float32(0.6311974), np.float32(0.6730313), np.float32(0.6608116), np.float32(0.6859375), np.float32(0.70531267), np.float32(0.7140907), np.float32(0.7551214), np.float32(0.79874885), np.float32(0.80260074), np.float32(0.85542053), np.float32(0.8706029), np.float32(0.9077854), np.float32(0.9228026), np.float32(0.94672817), np.float32(0.951853), np.float32(0.95082617), np.float32(0.961181), np.float32(0.9636249), np.float32(0.964843), np.float32(0.9643123), np.float32(0.96366614), np.float32(0.9616557), np.float32(0.9630952), np.float32(0.9623321), np.float32(0.95049924), np.float32(0.9374991), np.float32(0.93134826), np.float32(0.9222907), np.float32(0.9106094), np.float32(0.89668304), np.float32(0.88126695), np.float32(0.87771475), np.float32(0.86757296), np.float32(0.8632817), np.float32(0.8372866), np.float32(0.83397543), np.float32(0.8149792), np.float32(0.79304), np.float32(0.78412586), np.float32(0.7839219), np.float32(0.7643413), np.float32(0.76619285), np.float32(0.74796164), np.float32(0.7527592), np.float32(0.74654275), np.float32(0.74172163), np.float32(0.73903805), np.float32(0.73341763), np.float32(0.7122523), np.float32(0.70014197), np.float32(0.69280946), np.float32(0.6824178), np.float32(0.6733044), np.float32(0.67423725), np.float32(0.67551774), np.float32(0.66155535), np.float32(0.6566097), np.float32(0.6588681), np.float32(0.6711031), np.float32(0.6766781), np.float32(0.6669021), np.float32(0.6791755), np.float32(0.687456), np.float32(0.67536724), np.float32(0.6806437), np.float32(0.6802931), np.float32(0.6774215), np.float32(0.6724545), np.float32(0.6814751), np.float32(0.6880747), np.float32(0.68383753), np.float32(0.6864983), np.float32(0.6949642), np.float32(0.69318247), np.float32(0.6848664), np.float32(0.67568874), np.float32(0.6785601), np.float32(0.68225265), np.float32(0.692081), np.float32(0.6878513), np.float32(0.68757737), np.float32(0.69418204), np.float32(0.70036393), np.float32(0.70752937), np.float32(0.7092926), np.float32(0.71361417), np.float32(0.7228585), np.float32(0.7340191), np.float32(0.7538393), np.float32(0.7609789), np.float32(0.7509588), np.float32(0.7812527), np.float32(0.8019394), np.float32(0.82251966), np.float32(0.8405382), np.float32(0.86462224), np.float32(0.87968254), np.float32(0.87898606), np.float32(0.8878125), np.float32(0.89587134), np.float32(0.9112271), np.float32(0.9164456), np.float32(0.9272725), np.float32(0.93028945), np.float32(0.93534064), np.float32(0.9406108), np.float32(0.9432111), np.float32(0.942404), np.float32(0.9409457), np.float32(0.94230855), np.float32(0.9292727), np.float32(0.91791165), np.float32(0.89115727), np.float32(0.88494897), np.float32(0.85528886), np.float32(0.84571517), np.float32(0.8478551), np.float32(0.82839763), np.float32(0.80666643), np.float32(0.76819044), np.float32(0.71327853), np.float32(0.6710017), np.float32(0.63653344), np.float32(0.6088947), np.float32(0.594181), np.float32(0.55079), np.float32(0.532819), np.float32(0.5192141), np.float32(0.5036264), np.float32(0.4962079), np.float32(0.53867346), np.float32(0.5157359), np.float32(0.46447232), np.float32(0.46358418), np.float32(0.46842837), np.float32(0.45514518), np.float32(0.4699875), np.float32(0.48081708), np.float32(0.47933862), np.float32(0.5159376), np.float32(0.5299865), np.float32(0.55122745), np.float32(0.562832), np.float32(0.5667404), np.float32(0.5949615), np.float32(0.5770416), np.float32(0.61315435), np.float32(0.61766154), np.float32(0.61583036), np.float32(0.654235), np.float32(0.64792037), np.float32(0.7242506), np.float32(0.7406139), np.float32(0.7332089), np.float32(0.7387535), np.float32(0.7605282), np.float32(0.7775283), np.float32(0.7820889), np.float32(0.78382975), np.float32(0.79137075), np.float32(0.79837745), np.float32(0.816907), np.float32(0.83527774), np.float32(0.8523859), np.float32(0.8579871), np.float32(0.8389825), np.float32(0.84826577), np.float32(0.84537286), np.float32(0.88417923), np.float32(0.64297235), np.float32(0.6522208), np.float32(0.6415803), np.float32(0.64976615), np.float32(0.683422), np.float32(0.6853523), np.float32(0.67389995), np.float32(0.71640503), np.float32(0.72290623), np.float32(0.69169074), np.float32(0.7122863), np.float32(0.6722916), np.float32(0.6711606), np.float32(0.66638184), np.float32(0.6356504), np.float32(0.6364989), np.float32(0.6453653), np.float32(0.6568276), np.float32(0.6359329), np.float32(0.6022944), np.float32(0.6038386), np.float32(0.6297681), np.float32(0.6331322), np.float32(0.6537706), np.float32(0.6476336), np.float32(0.6401816), np.float32(0.6262211), np.float32(0.6349285), np.float32(0.6420607), np.float32(0.65079266), np.float32(0.6610843), np.float32(0.6740775), np.float32(0.680855), np.float32(0.7242809), np.float32(0.749493), np.float32(0.818419), np.float32(0.82869464), np.float32(0.86190027), np.float32(0.8762801), np.float32(0.88518566), np.float32(0.8720587), np.float32(0.8927386), np.float32(0.9165678), np.float32(0.9198919), np.float32(0.9255825), np.float32(0.92499954), np.float32(0.92680997), np.float32(0.92421216), np.float32(0.92559355), np.float32(0.9325896), np.float32(0.93910235), np.float32(0.95335937), np.float32(0.96527016), np.float32(0.96468115), np.float32(0.96619004), np.float32(0.97151035), np.float32(0.9738032), np.float32(0.97439826), np.float32(0.9762141), np.float32(0.97601557), np.float32(0.97896945), np.float32(0.9795547), np.float32(0.98036194), np.float32(0.97981596), np.float32(0.9795259), np.float32(0.97884244), np.float32(0.9787405), np.float32(0.9761849), np.float32(0.9761279), np.float32(0.97319454), np.float32(0.97190607), np.float32(0.97066665), np.float32(0.97045994), np.float32(0.96921575), np.float32(0.9618486), np.float32(0.95298713), np.float32(0.9409973), np.float32(0.9160036), np.float32(0.8905429), np.float32(0.89136857), np.float32(0.8691949), np.float32(0.8706357), np.float32(0.84341234), np.float32(0.82879746), np.float32(0.8168644), np.float32(0.8219881), np.float32(0.8289392), np.float32(0.8257493), np.float32(0.84077936), np.float32(0.8369416), np.float32(0.8472949), np.float32(0.850471), np.float32(0.87874943), np.float32(0.89018416), np.float32(0.9153572), np.float32(0.9279173), np.float32(0.9347054), np.float32(0.9520467), np.float32(0.9574733), np.float32(0.96151954), np.float32(0.9630643), np.float32(0.96529925), np.float32(0.9659412), np.float32(0.9649872), np.float32(0.96534646), np.float32(0.96511114), np.float32(0.9658383), np.float32(0.96972454), np.float32(0.9689998), np.float32(0.97140366), np.float32(0.97179204), np.float32(0.97307307), np.float32(0.9736104), np.float32(0.97454417), np.float32(0.97515976), np.float32(0.9739984), np.float32(0.97246426), np.float32(0.9726539), np.float32(0.9715147), np.float32(0.9721862), np.float32(0.97228694), np.float32(0.9721433), np.float32(0.97231895), np.float32(0.97193503), np.float32(0.97007006), np.float32(0.9715227), np.float32(0.97049874), np.float32(0.9703414), np.float32(0.9712029), np.float32(0.97384936), np.float32(0.974308), np.float32(0.97410935), np.float32(0.9741511), np.float32(0.97504526), np.float32(0.97558165), np.float32(0.97474945), np.float32(0.97498477), np.float32(0.9749128), np.float32(0.9749417), np.float32(0.97561264), np.float32(0.9764044), np.float32(0.9777223), np.float32(0.97752726), np.float32(0.9780107), np.float32(0.97867316), np.float32(0.9787653), np.float32(0.977441), np.float32(0.97653973), np.float32(0.97664124), np.float32(0.97726125), np.float32(0.9770106), np.float32(0.9759848), np.float32(0.9765315), np.float32(0.97530955), np.float32(0.9750059), np.float32(0.97615063), np.float32(0.9759974), np.float32(0.97554034), np.float32(0.97584814), np.float32(0.9766401), np.float32(0.97688556), np.float32(0.9744554), np.float32(0.9729268), np.float32(0.97300106), np.float32(0.9713008), np.float32(0.9657029), np.float32(0.96311295), np.float32(0.9587579), np.float32(0.9452417), np.float32(0.9358265), np.float32(0.9218843), np.float32(0.9004252), np.float32(0.8787826), np.float32(0.86364555), np.float32(0.8545096), np.float32(0.8331614), np.float32(0.7947736), np.float32(0.7447559), np.float32(0.73384285), np.float32(0.7104148), np.float32(0.6755901), np.float32(0.6295233), np.float32(0.58554304), np.float32(0.5824027), np.float32(0.5795058), np.float32(0.6010548), np.float32(0.60255295), np.float32(0.5692784), np.float32(0.5868992), np.float32(0.6170991), np.float32(0.65285236), np.float32(0.64926845), np.float32(0.6974528), np.float32(0.7172263), np.float32(0.7511246), np.float32(0.76617205), np.float32(0.77896684), np.float32(0.80831045), np.float32(0.84500736), np.float32(0.86615866), np.float32(0.8971799), np.float32(0.9124609), np.float32(0.9145017), np.float32(0.908467), np.float32(0.9168543), np.float32(0.9286095), np.float32(0.94384664), np.float32(0.9503041), np.float32(0.9527651), np.float32(0.95262086), np.float32(0.9528605), np.float32(0.94708323), np.float32(0.93250084), np.float32(0.90894294), np.float32(0.9015807), np.float32(0.88159513), np.float32(0.8613183), np.float32(0.8519512), np.float32(0.855995), np.float32(0.8663882), np.float32(0.8819171), np.float32(0.8791973), np.float32(0.89231277), np.float32(0.8867379), np.float32(0.8738349), np.float32(0.8585698), np.float32(0.81726146), np.float32(0.80765945), np.float32(0.8166896), np.float32(0.86145806), np.float32(0.8911836), np.float32(0.8831053), np.float32(0.9066798), np.float32(0.91064733), np.float32(0.9191468), np.float32(0.93478537), np.float32(0.9417718), np.float32(0.94813466), np.float32(0.94652146), np.float32(0.95440215), np.float32(0.95697224), np.float32(0.9587192), np.float32(0.9597228), np.float32(0.96214473), np.float32(0.96545357), np.float32(0.96673846), np.float32(0.969342), np.float32(0.9689131), np.float32(0.9691591), np.float32(0.9708393), np.float32(0.9714869), np.float32(0.97369283), np.float32(0.9725002), np.float32(0.9755499), np.float32(0.9750207), np.float32(0.97624993), np.float32(0.97628164), np.float32(0.9747799), np.float32(0.97553855), np.float32(0.9759808), np.float32(0.9761189), np.float32(0.9772728), np.float32(0.9780025), np.float32(0.97780573), np.float32(0.97798914), np.float32(0.9776393), np.float32(0.9776798), np.float32(0.9765282), np.float32(0.97788143), np.float32(0.9769497), np.float32(0.97631073), np.float32(0.9766923), np.float32(0.9764399), np.float32(0.9755657), np.float32(0.9753719), np.float32(0.9748649), np.float32(0.97678703), np.float32(0.9755411), np.float32(0.9758581), np.float32(0.97499067), np.float32(0.9759125), np.float32(0.97557515), np.float32(0.9763156), np.float32(0.9746488), np.float32(0.97556245), np.float32(0.9761331), np.float32(0.9762122), np.float32(0.97539854), np.float32(0.9745122), np.float32(0.9738998), np.float32(0.9743972), np.float32(0.97363055), np.float32(0.9717136), np.float32(0.9718939), np.float32(0.9717956), np.float32(0.97169375), np.float32(0.9704312), np.float32(0.9716513), np.float32(0.970617), np.float32(0.97072047), np.float32(0.9703705), np.float32(0.97158235), np.float32(0.97317636), np.float32(0.97263205), np.float32(0.97122866), np.float32(0.97156084), np.float32(0.9728271), np.float32(0.97440505), np.float32(0.97492856), np.float32(0.97485095), np.float32(0.974759), np.float32(0.9746299), np.float32(0.97536147), np.float32(0.9761646), np.float32(0.97598153), np.float32(0.97556734), np.float32(0.97531235), np.float32(0.975315), np.float32(0.9753004), np.float32(0.9755013), np.float32(0.97482693), np.float32(0.9739785), np.float32(0.975229), np.float32(0.97563577), np.float32(0.9741425), np.float32(0.972523), np.float32(0.9739119), np.float32(0.9734611), np.float32(0.9728621), np.float32(0.9697149), np.float32(0.9706881), np.float32(0.96917266), np.float32(0.97107714), np.float32(0.9683622), np.float32(0.9695462), np.float32(0.968915), np.float32(0.96978164), np.float32(0.967827), np.float32(0.9652251), np.float32(0.96474606), np.float32(0.96364015), np.float32(0.96420074), np.float32(0.9576545), np.float32(0.9554847), np.float32(0.9532768), np.float32(0.9466899), np.float32(0.9398411), np.float32(0.9246702), np.float32(0.91540545), np.float32(0.91056025), np.float32(0.888126), np.float32(0.8593979), np.float32(0.8538897), np.float32(0.834309), np.float32(0.80824125), np.float32(0.7754318), np.float32(0.76528174), np.float32(0.75527), np.float32(0.7378677), np.float32(0.73082024), np.float32(0.72286004), np.float32(0.7166494), np.float32(0.72981143), np.float32(0.7245879), np.float32(0.7346825), np.float32(0.74048865), np.float32(0.7503071), np.float32(0.74767077), np.float32(0.75976926), np.float32(0.77188456), np.float32(0.77954376), np.float32(0.79777074), np.float32(0.79967755), np.float32(0.8074415), np.float32(0.8192032), np.float32(0.8174683), np.float32(0.8202469), np.float32(0.82035476), np.float32(0.8364211), np.float32(0.8250986), np.float32(0.80212003), np.float32(0.7998886), np.float32(0.7752459), np.float32(0.7870303), np.float32(0.76896614), np.float32(0.76684177), np.float32(0.74717844), np.float32(0.7663694), np.float32(0.749859), np.float32(0.7563438), np.float32(0.76121104), np.float32(0.7635875), np.float32(0.77654624), np.float32(0.79372513), np.float32(0.79884094), np.float32(0.8139562), np.float32(0.82709473), np.float32(0.87048644), np.float32(0.8862817), np.float32(0.9053374), np.float32(0.9304014), np.float32(0.9396427), np.float32(0.9494187), np.float32(0.95821434), np.float32(0.9662497), np.float32(0.97262925), np.float32(0.97870207), np.float32(0.98000425), np.float32(0.9804559), np.float32(0.9810704), np.float32(0.982788), np.float32(0.98307276), np.float32(0.9839445), np.float32(0.9850234), np.float32(0.9848658), np.float32(0.9848032), np.float32(0.98507696), np.float32(0.9849571), np.float32(0.9851246), np.float32(0.98503184), np.float32(0.98476404), np.float32(0.984689), np.float32(0.98386014), np.float32(0.98349136), np.float32(0.9826936), np.float32(0.98262906), np.float32(0.9816793), np.float32(0.9813493), np.float32(0.9808141), np.float32(0.98067343), np.float32(0.98040557), np.float32(0.9801493), np.float32(0.9804176), np.float32(0.9796595), np.float32(0.9793522), np.float32(0.97984207), np.float32(0.97887665), np.float32(0.97918177), np.float32(0.97946733), np.float32(0.97990525), np.float32(0.9789656), np.float32(0.97956425), np.float32(0.9795507), np.float32(0.9790397), np.float32(0.97895426), np.float32(0.97870755), np.float32(0.9787716), np.float32(0.9781286), np.float32(0.97798437), np.float32(0.9769182), np.float32(0.9775098), np.float32(0.97725904), np.float32(0.9771731), np.float32(0.9761279), np.float32(0.9762809), np.float32(0.9762972), np.float32(0.9752728), np.float32(0.975404), np.float32(0.9761016), np.float32(0.9762195), np.float32(0.9746767), np.float32(0.97520125), np.float32(0.97438127), np.float32(0.9744974), np.float32(0.9748796), np.float32(0.97436666), np.float32(0.9737269), np.float32(0.9746354), np.float32(0.9743911), np.float32(0.9746826), np.float32(0.9733675), np.float32(0.9734944), np.float32(0.97369295), np.float32(0.9743775), np.float32(0.97462547), np.float32(0.97389394), np.float32(0.97409475), np.float32(0.9746645), np.float32(0.97439075), np.float32(0.9741455), np.float32(0.97446895), np.float32(0.97535366), np.float32(0.9744514), np.float32(0.97536725), np.float32(0.9756302), np.float32(0.9753541), np.float32(0.9757047), np.float32(0.97580814), np.float32(0.97518706), np.float32(0.9760342), np.float32(0.97437924), np.float32(0.9750838), np.float32(0.97621506), np.float32(0.97597605), np.float32(0.975931), np.float32(0.97694427), np.float32(0.97736907), np.float32(0.97687644), np.float32(0.9761307), np.float32(0.9754916), np.float32(0.9757943), np.float32(0.976153), np.float32(0.9759888), np.float32(0.9752914), np.float32(0.97470593), np.float32(0.9750405), np.float32(0.97433156), np.float32(0.97605467), np.float32(0.9747045), np.float32(0.9747619), np.float32(0.97514534), np.float32(0.9731347), np.float32(0.9735652), np.float32(0.9728434), np.float32(0.9697967), np.float32(0.9668983), np.float32(0.9648101), np.float32(0.95932806), np.float32(0.9541551), np.float32(0.9471162), np.float32(0.946469), np.float32(0.94071174), np.float32(0.9338126), np.float32(0.9408112), np.float32(0.94019693), np.float32(0.9359086), np.float32(0.9417303), np.float32(0.943722), np.float32(0.94623566), np.float32(0.93759406), np.float32(0.94262826), np.float32(0.93437797), np.float32(0.93704116), np.float32(0.93424124), np.float32(0.929369), np.float32(0.9353809), np.float32(0.93831193), np.float32(0.93767726), np.float32(0.9482833), np.float32(0.9485944), np.float32(0.95956427), np.float32(0.95723826), np.float32(0.9598434), np.float32(0.9618138), np.float32(0.96017027), np.float32(0.9589578), np.float32(0.958259), np.float32(0.9610842), np.float32(0.9684008), np.float32(0.97135496), np.float32(0.9709674), np.float32(0.97308314), np.float32(0.97555393), np.float32(0.97680295), np.float32(0.9786556), np.float32(0.9800678), np.float32(0.9818252), np.float32(0.98373276), np.float32(0.9835504), np.float32(0.98351395), np.float32(0.9838943), np.float32(0.9835136), np.float32(0.9832808), np.float32(0.98230714), np.float32(0.98059124), np.float32(0.9788007), np.float32(0.9779846), np.float32(0.97247195), np.float32(0.9717031), np.float32(0.97341305), np.float32(0.97314906), np.float32(0.96710044), np.float32(0.960603), np.float32(0.95925146), np.float32(0.9604493), np.float32(0.9620299), np.float32(0.9581408), np.float32(0.9574207), np.float32(0.9498451), np.float32(0.9407278), np.float32(0.9461432), np.float32(0.94187194), np.float32(0.9408523), np.float32(0.9404528), np.float32(0.9376749), np.float32(0.9330287), np.float32(0.9243132), np.float32(0.92396843), np.float32(0.93065584), np.float32(0.9342831), np.float32(0.9355842), np.float32(0.9350165), np.float32(0.9341871), np.float32(0.93026036), np.float32(0.92072475), np.float32(0.9261147), np.float32(0.94125295)], 'MPLQALRTVAKPQNGVGAFILQCKRLDFHYCDWAGSSKGMNAFLKYQLQTFAKENPSIEVTVSPRSGKHPVIKGHYINGRIKPVCVRNMTPNEIMRKAELLKEANGEKLKRVTKPVKSLNESVRGIWSPFHAKEQYKV': [np.float32(0.3797921), np.float32(0.39308262), np.float32(0.43997797), np.float32(0.4173675), np.float32(0.4175204), np.float32(0.37191668), np.float32(0.27835774), np.float32(0.26986897), np.float32(0.23141442), np.float32(0.27250695), np.float32(0.22419633), np.float32(0.18461163), np.float32(0.1965022), np.float32(0.19870624), np.float32(0.1962829), np.float32(0.19721343), np.float32(0.18039215), np.float32(0.16721389), np.float32(0.1646887), np.float32(0.14557293), np.float32(0.13404384), np.float32(0.13243017), np.float32(0.13701428), np.float32(0.11957752), np.float32(0.11130498), np.float32(0.09832349), np.float32(0.0932544), np.float32(0.08684737), np.float32(0.0829198), np.float32(0.08674162), np.float32(0.0909284), np.float32(0.10044197), np.float32(0.095890634), np.float32(0.10514593), np.float32(0.11606175), np.float32(0.10971224), np.float32(0.10268588), np.float32(0.10795873), np.float32(0.11265596), np.float32(0.10731555), np.float32(0.113263585), np.float32(0.12956129), np.float32(0.15605107), np.float32(0.17497022), np.float32(0.18415083), np.float32(0.19686526), np.float32(0.1829687), np.float32(0.1839786), np.float32(0.18315612), np.float32(0.19364724), np.float32(0.17611983), np.float32(0.16870202), np.float32(0.1737526), np.float32(0.19705154), np.float32(0.20333844), np.float32(0.24573049), np.float32(0.31628644), np.float32(0.3247875), np.float32(0.3583581), np.float32(0.38693705), np.float32(0.42138752), np.float32(0.45181623), np.float32(0.44251075), np.float32(0.45737964), np.float32(0.46421468), np.float32(0.43246862), np.float32(0.4189496), np.float32(0.41195434), np.float32(0.38674295), np.float32(0.3881447), np.float32(0.4096309), np.float32(0.39945778), np.float32(0.36871564), np.float32(0.35655516), np.float32(0.35767478), np.float32(0.3486892), np.float32(0.36062825), np.float32(0.35661513), np.float32(0.32393688), np.float32(0.29992026), np.float32(0.28354934), np.float32(0.263838), np.float32(0.25658768), np.float32(0.23918472), np.float32(0.29648384), np.float32(0.25699767), np.float32(0.24220608), np.float32(0.25031635), np.float32(0.24777521), np.float32(0.24511322), np.float32(0.21809116), np.float32(0.22820069), np.float32(0.19217095), np.float32(0.19071387), np.float32(0.1867928), np.float32(0.20936452), np.float32(0.21552718), np.float32(0.22148491), np.float32(0.2700438), np.float32(0.29821208), np.float32(0.2989331), np.float32(0.3253245), np.float32(0.3514583), np.float32(0.3792649), np.float32(0.37678748), np.float32(0.44411823), np.float32(0.45807138), np.float32(0.47067326), np.float32(0.45907924), np.float32(0.49145138), np.float32(0.47635946), np.float32(0.43867058), np.float32(0.47408795), np.float32(0.45755127), np.float32(0.47585306), np.float32(0.50681096), np.float32(0.5315983), np.float32(0.5724336), np.float32(0.5782913), np.float32(0.59042937), np.float32(0.5759394), np.float32(0.58618927), np.float32(0.53410673), np.float32(0.5272306), np.float32(0.51853), np.float32(0.50756675), np.float32(0.48020446), np.float32(0.5037325), np.float32(0.51757574), np.float32(0.55727446), np.float32(0.55008036), np.float32(0.5737488), np.float32(0.5705545), np.float32(0.58693415), np.float32(0.58087975), np.float32(0.5568573), np.float32(0.56720555), np.float32(0.5577082)], 'MMSSTIQPDEVRVDHDAAAATRKQANATVARSNVDNLRDDPEARAAFLSTFSADEERSVLNKIDKRFLIIIGFMYMIKQIDQSNAANVRVLQVGESRNIMKELSMTSDQYNWVGSIYGVTPSNLLLKRMSPHLWQSRIFLTWGIITACHAAAQNRHQLYAMRFLLGMFEAGMFPGVMAQLSSWYRTDEIGKPVTWFFATSNLAGIIGSLLCYGISYMNGIGGLSAWRWVYLLEGLATIVFSGAVFWYLPDYPKSPRSDRWFTKREQEFIEARLPENAPLTNDPDFSKKEIFAVLKTPLIWSFMLSQTLINIGGYALTWYLPTIVTNLGFVGLPKNQLLNIPPAAAAILGLIFSAWFMSKAYIVRPALIMIIMSGMVVCFVLFFTITNRYGIYISCILGTLFYQSYFIPFWAWRSATLSGSTGTAFTLGLQSGIAQLGGVIGPQLFQSRFAYNGYKTSFAIAAATTIASFVGNLWTWWLTRNTEPALTQQFPAILISHTASLTMAPSAALVQQLQSVIPQEERKSLRDEVIPAILGAVSDIAKTLHASQHVSLAGTANAFGDDQLNVDVASENVMRAAIAECPTIHTASSEEDPVEKPARTLTNGNANDTPAFSEEYTVAFDPLDGSSIIAPNWTVGTIVGIWDGRTAVGQSPREKQIAAVMGVIGPRTTAIVALRIPGAEAACFEIGFGQNGVEDCEIIRTVVKLAEGPFKTRYFAPANLRHAADDERYGALITRFIQKKYTLRYCGGLVPDIVHALVKGHGVYVMPVTPGTLPKLRFLYELYPIALIMEVAGGKAIDPSDGKPLLDKVSVDCDGRAGLICGTAEEVDIAKAALLD': [np.float32(0.95547414), np.float32(0.95436645), np.float32(0.9571439), np.float32(0.9576233), np.float32(0.959099), np.float32(0.95671684), np.float32(0.9506239), np.float32(0.94617885), np.float32(0.9334203), np.float32(0.92369497), np.float32(0.9252858), np.float32(0.92586434), np.float32(0.9271925), np.float32(0.9230451), np.float32(0.91627514), np.float32(0.9141905), np.float32(0.92197055), np.float32(0.9160119), np.float32(0.92117983), np.float32(0.9228162), np.float32(0.9237954), np.float32(0.91469985), np.float32(0.90245026), np.float32(0.9012807), np.float32(0.91333216), np.float32(0.9108779), np.float32(0.9144683), np.float32(0.8952987), np.float32(0.8813306), np.float32(0.8760187), np.float32(0.86617696), np.float32(0.85721445), np.float32(0.85142), np.float32(0.83466685), np.float32(0.8111706), np.float32(0.7799239), np.float32(0.7378397), np.float32(0.69906604), np.float32(0.6306527), np.float32(0.55401176), np.float32(0.50010026), np.float32(0.45982412), np.float32(0.43911013), np.float32(0.40518048), np.float32(0.39327127), np.float32(0.3555842), np.float32(0.3542393), np.float32(0.30542699), np.float32(0.2541884), np.float32(0.24837314), np.float32(0.25811848), np.float32(0.24487087), np.float32(0.24253768), np.float32(0.22615321), np.float32(0.20920695), np.float32(0.1799409), np.float32(0.16667534), np.float32(0.16299874), np.float32(0.15365158), np.float32(0.1408789), np.float32(0.11516685), np.float32(0.10483441), np.float32(0.09957023), np.float32(0.097997434), np.float32(0.086951725), np.float32(0.088012196), np.float32(0.078094214), np.float32(0.07367728), np.float32(0.063788824), np.float32(0.060058102), np.float32(0.06564889), np.float32(0.069527395), np.float32(0.072847724), np.float32(0.06770183), np.float32(0.05795476), np.float32(0.049322598), np.float32(0.042969443), np.float32(0.03934747), np.float32(0.037103646), np.float32(0.037926), np.float32(0.043441437), np.float32(0.051072244), np.float32(0.0541526), np.float32(0.06721814), np.float32(0.06656673), np.float32(0.081211336), np.float32(0.106447086), np.float32(0.105988316), np.float32(0.1134573), np.float32(0.13467242), np.float32(0.14479887), np.float32(0.13466407), np.float32(0.13827339), np.float32(0.13523978), np.float32(0.12891376), np.float32(0.12739065), np.float32(0.13884272), np.float32(0.14637806), np.float32(0.12505208), np.float32(0.13044564), np.float32(0.13684534), np.float32(0.11676002), np.float32(0.11146881), np.float32(0.11770725), np.float32(0.11345743), np.float32(0.11498742), np.float32(0.11259371), np.float32(0.10550625), np.float32(0.102024056), np.float32(0.08929008), np.float32(0.07929143), np.float32(0.09635251), np.float32(0.10752448), np.float32(0.08841851), np.float32(0.08153246), np.float32(0.09249066), np.float32(0.09135926), np.float32(0.08723774), np.float32(0.08984337), np.float32(0.09228188), np.float32(0.089794114), np.float32(0.088911176), np.float32(0.082844496), np.float32(0.08927364), np.float32(0.08785553), np.float32(0.078392975), np.float32(0.07845348), np.float32(0.069304556), np.float32(0.06765376), np.float32(0.05990335), np.float32(0.06680779), np.float32(0.05597022), np.float32(0.056310188), np.float32(0.049611453), np.float32(0.05095175), np.float32(0.04595125), np.float32(0.044046268), np.float32(0.047825787), np.float32(0.04857198), np.float32(0.047118668), np.float32(0.040747836), np.float32(0.046054587), np.float32(0.04572031), np.float32(0.047659177), np.float32(0.051183287), np.float32(0.042899933), np.float32(0.039234478), np.float32(0.04027245), np.float32(0.038479343), np.float32(0.041743543), np.float32(0.037727885), np.float32(0.037833575), np.float32(0.035832558), np.float32(0.043644186), np.float32(0.040501315), np.float32(0.0517945), np.float32(0.043948874), np.float32(0.042364754), np.float32(0.04862904), np.float32(0.04573425), np.float32(0.041967183), np.float32(0.0413025), np.float32(0.040500917), np.float32(0.03298808), np.float32(0.03023625), np.float32(0.027093131), np.float32(0.024375299), np.float32(0.018443048), np.float32(0.016069848), np.float32(0.015813485), np.float32(0.015511402), np.float32(0.016383626), np.float32(0.01688442), np.float32(0.018273236), np.float32(0.019291976), np.float32(0.020589069), np.float32(0.020287571), np.float32(0.019221652), np.float32(0.019252194), np.float32(0.022589164), np.float32(0.025163988), np.float32(0.02953816), np.float32(0.03689017), np.float32(0.04413919), np.float32(0.04148664), np.float32(0.041138526), np.float32(0.04787597), np.float32(0.047239605), np.float32(0.05016548), np.float32(0.051816527), np.float32(0.059956506), np.float32(0.06387783), np.float32(0.058440633), np.float32(0.055018004), np.float32(0.05359928), np.float32(0.04516067), np.float32(0.039560508), np.float32(0.04000108), np.float32(0.03923157), np.float32(0.03253481), np.float32(0.02900832), np.float32(0.028815176), np.float32(0.028035892), np.float32(0.023652053), np.float32(0.023042992), np.float32(0.025960298), np.float32(0.029815363), np.float32(0.030628042), np.float32(0.036016766), np.float32(0.038669385), np.float32(0.041044608), np.float32(0.043758977), np.float32(0.045409676), np.float32(0.0500053), np.float32(0.04755241), np.float32(0.04945661), np.float32(0.055940654), np.float32(0.0590619), np.float32(0.055217594), np.float32(0.0655687), np.float32(0.0720899), np.float32(0.06846179), np.float32(0.06496411), np.float32(0.0759641), np.float32(0.075193726), np.float32(0.06672649), np.float32(0.07273217), np.float32(0.078714), np.float32(0.07508127), np.float32(0.06612789), np.float32(0.066353016), np.float32(0.0648102), np.float32(0.058044586), np.float32(0.056674484), np.float32(0.06631512), np.float32(0.06747468), np.float32(0.06613528), np.float32(0.06817298), np.float32(0.07403784), np.float32(0.07170924), np.float32(0.07599625), np.float32(0.080321126), np.float32(0.08743097), np.float32(0.08818007), np.float32(0.094105214), np.float32(0.10247613), np.float32(0.12536989), np.float32(0.12961783), np.float32(0.13422117), np.float32(0.14036255), np.float32(0.1505566), np.float32(0.17175889), np.float32(0.1811665), np.float32(0.17072128), np.float32(0.18779029), np.float32(0.18005991), np.float32(0.19421546), np.float32(0.17840698), np.float32(0.1916737), np.float32(0.20773202), np.float32(0.23337997), np.float32(0.2211638), np.float32(0.23146203), np.float32(0.2680271), np.float32(0.26453283), np.float32(0.25900996), np.float32(0.26363865), np.float32(0.27867642), np.float32(0.30563653), np.float32(0.34636357), np.float32(0.35225064), np.float32(0.3520285), np.float32(0.3816667), np.float32(0.38640285), np.float32(0.36650074), np.float32(0.37392193), np.float32(0.39664796), np.float32(0.3941209), np.float32(0.39085212), np.float32(0.39674598), np.float32(0.40220398), np.float32(0.40368694), np.float32(0.3885376), np.float32(0.38992816), np.float32(0.39265063), np.float32(0.37443313), np.float32(0.38116816), np.float32(0.36050797), np.float32(0.33073628), np.float32(0.29866213), np.float32(0.22444773), np.float32(0.19366273), np.float32(0.17703708), np.float32(0.13547473), np.float32(0.13104823), np.float32(0.11747887), np.float32(0.11241222), np.float32(0.11976057), np.float32(0.10379288), np.float32(0.09648794), np.float32(0.081659675), np.float32(0.08001641), np.float32(0.07533054), np.float32(0.068107896), np.float32(0.059127443), np.float32(0.053567458), np.float32(0.04826961), np.float32(0.038944352), np.float32(0.034682706), np.float32(0.030501602), np.float32(0.027727997), np.float32(0.029435458), np.float32(0.026045578), np.float32(0.024878748), np.float32(0.025670903), np.float32(0.025615068), np.float32(0.025229963), np.float32(0.025972238), np.float32(0.027024224), np.float32(0.028408071), np.float32(0.027661074), np.float32(0.027869927), np.float32(0.031204302), np.float32(0.03400977), np.float32(0.03582182), np.float32(0.046599448), np.float32(0.050313838), np.float32(0.05074442), np.float32(0.051524706), np.float32(0.058921535), np.float32(0.054827843), np.float32(0.054533795), np.float32(0.063201845), np.float32(0.060001686), np.float32(0.06630238), np.float32(0.066191316), np.float32(0.07143598), np.float32(0.059691127), np.float32(0.058610056), np.float32(0.06491693), np.float32(0.0735687), np.float32(0.06820703), np.float32(0.06259987), np.float32(0.071852565), np.float32(0.07393033), np.float32(0.059482712), np.float32(0.050421078), np.float32(0.052501626), np.float32(0.044035185), np.float32(0.043535426), np.float32(0.04596554), np.float32(0.0522076), np.float32(0.051412847), np.float32(0.04607289), np.float32(0.05236747), np.float32(0.060343467), np.float32(0.05510977), np.float32(0.05523792), np.float32(0.061661255), np.float32(0.061875697), np.float32(0.061161757), np.float32(0.066711), np.float32(0.06196466), np.float32(0.06607211), np.float32(0.06303676), np.float32(0.06973438), np.float32(0.06302361), np.float32(0.056587018), np.float32(0.056780256), np.float32(0.06164945), np.float32(0.06289275), np.float32(0.05412077), np.float32(0.062812224), np.float32(0.065635115), np.float32(0.0561215), np.float32(0.059557676), np.float32(0.06133702), np.float32(0.07458895), np.float32(0.07840226), np.float32(0.078938484), np.float32(0.076050885), np.float32(0.06973891), np.float32(0.05860002), np.float32(0.053830918), np.float32(0.054303296), np.float32(0.056940604), np.float32(0.050768737), np.float32(0.046508014), np.float32(0.051508453), np.float32(0.052837998), np.float32(0.050196037), np.float32(0.04857927), np.float32(0.04840612), np.float32(0.0467569), np.float32(0.043503568), np.float32(0.037180766), np.float32(0.03526804), np.float32(0.03104794), np.float32(0.030564541), np.float32(0.024432795), np.float32(0.0234969), np.float32(0.019390708), np.float32(0.022845808), np.float32(0.030720523), np.float32(0.032600354), np.float32(0.0370443), np.float32(0.04350622), np.float32(0.051036853), np.float32(0.052344963), np.float32(0.049380843), np.float32(0.05516162), np.float32(0.05233103), np.float32(0.052161913), np.float32(0.05572006), np.float32(0.05200743), np.float32(0.03973243), np.float32(0.04534003), np.float32(0.040901665), np.float32(0.03283682), np.float32(0.03043423), np.float32(0.029530035), np.float32(0.025986416), np.float32(0.023574239), np.float32(0.029017586), np.float32(0.029835803), np.float32(0.032371204), np.float32(0.026374318), np.float32(0.033498533), np.float32(0.027873958), np.float32(0.027679708), np.float32(0.024723683), np.float32(0.030254299), np.float32(0.029977819), np.float32(0.02218997), np.float32(0.03204118), np.float32(0.029515492), np.float32(0.034540724), np.float32(0.035191346), np.float32(0.035387293), np.float32(0.03801412), np.float32(0.044111438), np.float32(0.044853818), np.float32(0.044091053), np.float32(0.04559996), np.float32(0.049251188), np.float32(0.04734134), np.float32(0.049196377), np.float32(0.05688438), np.float32(0.05942385), np.float32(0.05837782), np.float32(0.057919934), np.float32(0.057691988), np.float32(0.053309355), np.float32(0.051157296), np.float32(0.054188967), np.float32(0.05179899), np.float32(0.045440022), np.float32(0.044258818), np.float32(0.04353481), np.float32(0.040893335), np.float32(0.03541231), np.float32(0.035080776), np.float32(0.036169205), np.float32(0.036758043), np.float32(0.035108928), np.float32(0.035708617), np.float32(0.035294153), np.float32(0.034471136), np.float32(0.037360165), np.float32(0.040985476), np.float32(0.044035256), np.float32(0.047568575), np.float32(0.05769802), np.float32(0.061691348), np.float32(0.062077552), np.float32(0.06872321), np.float32(0.075604215), np.float32(0.09492326), np.float32(0.09287418), np.float32(0.08943742), np.float32(0.09761425), np.float32(0.099790424), np.float32(0.09279996), np.float32(0.096960425), np.float32(0.09057515), np.float32(0.09736617), np.float32(0.09406612), np.float32(0.08485191), np.float32(0.093418576), np.float32(0.098449446), np.float32(0.1210789), np.float32(0.12038351), np.float32(0.11092454), np.float32(0.093215704), np.float32(0.086957514), np.float32(0.08665192), np.float32(0.08298029), np.float32(0.07322126), np.float32(0.07144781), np.float32(0.08028595), np.float32(0.06790895), np.float32(0.06274808), np.float32(0.06751558), np.float32(0.07884516), np.float32(0.0767573), np.float32(0.086878315), np.float32(0.09450979), np.float32(0.11084344), np.float32(0.12123768), np.float32(0.12535468), np.float32(0.13734975), np.float32(0.15542962), np.float32(0.15617885), np.float32(0.1585074), np.float32(0.15361115), np.float32(0.1554584), np.float32(0.15438168), np.float32(0.14135994), np.float32(0.14141667), np.float32(0.14839582), np.float32(0.14842547), np.float32(0.14254516), np.float32(0.13762824), np.float32(0.11761732), np.float32(0.11036469), np.float32(0.10687393), np.float32(0.102225885), np.float32(0.09799687), np.float32(0.09472495), np.float32(0.09524746), np.float32(0.099275865), np.float32(0.093401015), np.float32(0.07883861), np.float32(0.080609165), np.float32(0.0763845), np.float32(0.06989654), np.float32(0.06757439), np.float32(0.07357196), np.float32(0.0735824), np.float32(0.07152432), np.float32(0.068910055), np.float32(0.08190894), np.float32(0.09652951), np.float32(0.10641781), np.float32(0.11607633), np.float32(0.13825056), np.float32(0.14441961), np.float32(0.13746975), np.float32(0.14246038), np.float32(0.16638274), np.float32(0.17800252), np.float32(0.17335585), np.float32(0.20873347), np.float32(0.29646188), np.float32(0.28918552), np.float32(0.32432723), np.float32(0.32705846), np.float32(0.37953863), np.float32(0.36866948), np.float32(0.33507276), np.float32(0.31766394), np.float32(0.29305878), np.float32(0.2414873), np.float32(0.28813612), np.float32(0.2430232), np.float32(0.20978837), np.float32(0.25177684), np.float32(0.1968939), np.float32(0.25687113), np.float32(0.24286026), np.float32(0.18674645), np.float32(0.23480465), np.float32(0.22542837), np.float32(0.2648377), np.float32(0.26908264), np.float32(0.3119714), np.float32(0.39093783), np.float32(0.4046493), np.float32(0.59764504), np.float32(0.5967859), np.float32(0.7172298), np.float32(0.7647018), np.float32(0.7622987), np.float32(0.82423705), np.float32(0.8006917), np.float32(0.81631005), np.float32(0.82325816), np.float32(0.79514915), np.float32(0.818459), np.float32(0.863287), np.float32(0.86948663), np.float32(0.8914018), np.float32(0.9049935), np.float32(0.9237937), np.float32(0.9324377), np.float32(0.9352425), np.float32(0.9463257), np.float32(0.95092523), np.float32(0.94978356), np.float32(0.95515865), np.float32(0.955522), np.float32(0.9447286), np.float32(0.94831705), np.float32(0.9342258), np.float32(0.9031108), np.float32(0.87220377), np.float32(0.8285761), np.float32(0.8006998), np.float32(0.76663506), np.float32(0.6972327), np.float32(0.6780202), np.float32(0.59343606), np.float32(0.5451683), np.float32(0.51260954), np.float32(0.43835256), np.float32(0.32338667), np.float32(0.28398496), np.float32(0.22343835), np.float32(0.17412128), np.float32(0.1390663), np.float32(0.11895992), np.float32(0.11037043), np.float32(0.1212775), np.float32(0.11881278), np.float32(0.09590314), np.float32(0.07806708), np.float32(0.057239786), np.float32(0.043824982), np.float32(0.045914367), np.float32(0.035865523), np.float32(0.040176574), np.float32(0.04011625), np.float32(0.03942854), np.float32(0.049828764), np.float32(0.048566177), np.float32(0.047263734), np.float32(0.04202146), np.float32(0.040375654), np.float32(0.043167338), np.float32(0.043517847), np.float32(0.047124125), np.float32(0.05311932), np.float32(0.0615776), np.float32(0.0694269), np.float32(0.06463084), np.float32(0.06376744), np.float32(0.060845375), np.float32(0.056220014), np.float32(0.057012882), np.float32(0.052392848), np.float32(0.049344033), np.float32(0.047812324), np.float32(0.05082754), np.float32(0.05299), np.float32(0.057077747), np.float32(0.0648656), np.float32(0.06870476), np.float32(0.06538504), np.float32(0.057100773), np.float32(0.052646402), np.float32(0.041046374), np.float32(0.035563994), np.float32(0.030601451), np.float32(0.024866927), np.float32(0.019839332), np.float32(0.01958617), np.float32(0.02096772), np.float32(0.018729666), np.float32(0.021773295), np.float32(0.021520423), np.float32(0.023059752), np.float32(0.023421733), np.float32(0.02337859), np.float32(0.02505181), np.float32(0.023305861), np.float32(0.02471724), np.float32(0.025260959), np.float32(0.027524905), np.float32(0.030684851), np.float32(0.030153694), np.float32(0.0346482), np.float32(0.036628734), np.float32(0.04061253), np.float32(0.044265654), np.float32(0.046675876), np.float32(0.05517864), np.float32(0.057823446), np.float32(0.05214188), np.float32(0.05785577), np.float32(0.052751705), np.float32(0.042666275), np.float32(0.038037285), np.float32(0.043985963), np.float32(0.043905128), np.float32(0.04629144), np.float32(0.056108225), np.float32(0.062108606), np.float32(0.064726524), np.float32(0.06717688), np.float32(0.07014832), np.float32(0.07369907), np.float32(0.075644806), np.float32(0.07624943), np.float32(0.073288985), np.float32(0.07254589), np.float32(0.075719655), np.float32(0.071030736), np.float32(0.07195957), np.float32(0.07146211), np.float32(0.0716532), np.float32(0.0781356), np.float32(0.08386959), np.float32(0.08298988), np.float32(0.084860794), np.float32(0.08596034), np.float32(0.10335715), np.float32(0.09951411), np.float32(0.09918046), np.float32(0.097814724), np.float32(0.08812562), np.float32(0.0796855), np.float32(0.06917644), np.float32(0.069914035), np.float32(0.066465564), np.float32(0.06303314), np.float32(0.05732388), np.float32(0.060048986), np.float32(0.0651015), np.float32(0.067143835), np.float32(0.06674946), np.float32(0.06497267), np.float32(0.05909488), np.float32(0.06301291), np.float32(0.057806324), np.float32(0.05427093), np.float32(0.05351228), np.float32(0.059360046), np.float32(0.055060152), np.float32(0.0544481), np.float32(0.046406675), np.float32(0.044574097), np.float32(0.04214259), np.float32(0.038894966), np.float32(0.03925004), np.float32(0.037992947), np.float32(0.03683522), np.float32(0.036723573), np.float32(0.0410164), np.float32(0.047111474), np.float32(0.051969323), np.float32(0.047109514), np.float32(0.038832642), np.float32(0.033945005), np.float32(0.029021438), np.float32(0.027609212), np.float32(0.0286201), np.float32(0.024855033), np.float32(0.024846321), np.float32(0.030569253), np.float32(0.031778775), np.float32(0.032259602), np.float32(0.03128828), np.float32(0.03613745), np.float32(0.036817417), np.float32(0.033805747), np.float32(0.040873997), np.float32(0.04471858), np.float32(0.041127864), np.float32(0.045368284), np.float32(0.0516035), np.float32(0.051776584), np.float32(0.042152956), np.float32(0.038169943), np.float32(0.034891434), np.float32(0.03300042), np.float32(0.031719804), np.float32(0.03098547), np.float32(0.027746795), np.float32(0.031881806), np.float32(0.030822543), np.float32(0.03210907), np.float32(0.034954194), np.float32(0.03428129), np.float32(0.046519674), np.float32(0.04167175), np.float32(0.04091326), np.float32(0.044474848), np.float32(0.05270826), np.float32(0.06971044), np.float32(0.08351343), np.float32(0.10073381), np.float32(0.13422821), np.float32(0.14653113), np.float32(0.14789408), np.float32(0.15906624), np.float32(0.17429805), np.float32(0.18792735), np.float32(0.18712151), np.float32(0.211), np.float32(0.19857378), np.float32(0.22584628), np.float32(0.2317795), np.float32(0.2508971), np.float32(0.2515502), np.float32(0.26524973), np.float32(0.25797614), np.float32(0.25687194), np.float32(0.24758337), np.float32(0.24583535), np.float32(0.21673499), np.float32(0.23024474), np.float32(0.21377955), np.float32(0.17385279), np.float32(0.15948883), np.float32(0.16121767), np.float32(0.17072298), np.float32(0.16767289), np.float32(0.18452702), np.float32(0.22343057), np.float32(0.2517985), np.float32(0.16865054), np.float32(0.17882702), np.float32(0.1397243), np.float32(0.122516446), np.float32(0.11819109), np.float32(0.11438828), np.float32(0.11803692), np.float32(0.09001494), np.float32(0.08021079), np.float32(0.103769824), np.float32(0.10622845), np.float32(0.1192554), np.float32(0.13938361), np.float32(0.17261624), np.float32(0.21154708), np.float32(0.18121447)], 'MTPYTSSPFPVPPIPHLSPSTSARSKSHYSHLNCSPFPLQPHCFPSLFLIHPTPFPIPFIHPFPHSSLHIPITLVLITFCPPYPPSSSSEELALPFTVPLHLPSRLFTLRLPARHGARGYRAALCTQLAQPLLVQDLPAPRLQPCQVRVRVHYCGLNFADILACQGLYQEKRTPPFTPGMEFSGTVMETGENVSAVKEGHRVIGVSGVSAMAEECIVNEKALWQIPDNMSSEDAAVLPVAYGTAWLALHHRAHLQPQETVLVTAGAGATGLAIIDLAVSVFQAKVIAAAGSDPKCQLVLANGASHAVNYSQNSLREQVTALTGGRGVNVAIEAVGGDIFKAALQSLAWEGRIVVMGFAGGKIPSIPANLLLLKNVSAMGVYWGRYQQEDFPLFSSAMSSLLQYCQEGKIHPQIGAVFKLEEVNEAFNHVLQRKSTGKVIISMK': [np.float32(0.969117), np.float32(0.96872663), np.float32(0.97026765), np.float32(0.96875775), np.float32(0.97357756), np.float32(0.97612906), np.float32(0.9749069), np.float32(0.9777615), np.float32(0.9773818), np.float32(0.9793576), np.float32(0.9710222), np.float32(0.974326), np.float32(0.9589998), np.float32(0.9426921), np.float32(0.9603423), np.float32(0.9481613), np.float32(0.96221524), np.float32(0.9626969), np.float32(0.96536845), np.float32(0.9648658), np.float32(0.96109825), np.float32(0.966611), np.float32(0.9625537), np.float32(0.9373741), np.float32(0.92704505), np.float32(0.9142841), np.float32(0.917935), np.float32(0.9118375), np.float32(0.9078067), np.float32(0.8925934), np.float32(0.900243), np.float32(0.90132284), np.float32(0.90639627), np.float32(0.92077357), np.float32(0.89470124), np.float32(0.9117974), np.float32(0.87965655), np.float32(0.8452738), np.float32(0.8033427), np.float32(0.7749536), np.float32(0.7335198), np.float32(0.7120836), np.float32(0.7133166), np.float32(0.7162494), np.float32(0.7560946), np.float32(0.77942675), np.float32(0.7745592), np.float32(0.78677493), np.float32(0.8305148), np.float32(0.81466216), np.float32(0.84669256), np.float32(0.8701582), np.float32(0.85634094), np.float32(0.850529), np.float32(0.7929844), np.float32(0.7693032), np.float32(0.769087), np.float32(0.75408953), np.float32(0.74519014), np.float32(0.7616303), np.float32(0.77134925), np.float32(0.72846067), np.float32(0.70207095), np.float32(0.673022), np.float32(0.68996364), np.float32(0.6160286), np.float32(0.65490854), np.float32(0.61736655), np.float32(0.60661054), np.float32(0.5635182), np.float32(0.5737438), np.float32(0.57621795), np.float32(0.55134565), np.float32(0.61381066), np.float32(0.61009556), np.float32(0.6904248), np.float32(0.7348875), np.float32(0.7588564), np.float32(0.8121113), np.float32(0.83236486), np.float32(0.83133966), np.float32(0.8214723), np.float32(0.80260146), np.float32(0.81490535), np.float32(0.79532516), np.float32(0.70575386), np.float32(0.6188883), np.float32(0.63502616), np.float32(0.6446825), np.float32(0.5862328), np.float32(0.53172034), np.float32(0.48327833), np.float32(0.48606172), np.float32(0.4883406), np.float32(0.42192137), np.float32(0.429897), np.float32(0.4428052), np.float32(0.43231952), np.float32(0.39592698), np.float32(0.38049453), np.float32(0.26503885), np.float32(0.2399819), np.float32(0.230011), np.float32(0.20919701), np.float32(0.20446025), np.float32(0.19897628), np.float32(0.21482693), np.float32(0.21723843), np.float32(0.19413443), np.float32(0.17727229), np.float32(0.16166517), np.float32(0.15683912), np.float32(0.15166973), np.float32(0.124426045), np.float32(0.1212768), np.float32(0.111195534), np.float32(0.10155837), np.float32(0.09021434), np.float32(0.09711797), np.float32(0.12434966), np.float32(0.114227936), np.float32(0.12148846), np.float32(0.11336849), np.float32(0.120827965), np.float32(0.12911415), np.float32(0.13004474), np.float32(0.13282692), np.float32(0.1199021), np.float32(0.14261827), np.float32(0.14022824), np.float32(0.119638264), np.float32(0.11991765), np.float32(0.14157926), np.float32(0.12550868), np.float32(0.12904051), np.float32(0.11024854), np.float32(0.115886725), np.float32(0.10379636), np.float32(0.10433779), np.float32(0.089899264), np.float32(0.08977426), np.float32(0.08379701), np.float32(0.075849354), np.float32(0.07161908), np.float32(0.07326798), np.float32(0.0719412), np.float32(0.067479596), np.float32(0.059154533), np.float32(0.05481591), np.float32(0.05318602), np.float32(0.04523935), np.float32(0.0399231), np.float32(0.0325042), np.float32(0.030256655), np.float32(0.030958422), np.float32(0.027441114), np.float32(0.024889953), np.float32(0.027907599), np.float32(0.03247375), np.float32(0.0397613), np.float32(0.044920214), np.float32(0.056043122), np.float32(0.062130608), np.float32(0.07326153), np.float32(0.083266936), np.float32(0.09548567), np.float32(0.10935864), np.float32(0.1266599), np.float32(0.1327814), np.float32(0.12997867), np.float32(0.13707484), np.float32(0.13721822), np.float32(0.13714322), np.float32(0.15577608), np.float32(0.1537646), np.float32(0.16296816), np.float32(0.18893933), np.float32(0.19624679), np.float32(0.2058085), np.float32(0.22532421), np.float32(0.23726453), np.float32(0.2296123), np.float32(0.21948817), np.float32(0.20895532), np.float32(0.18680288), np.float32(0.19410005), np.float32(0.21764794), np.float32(0.24841444), np.float32(0.23027483), np.float32(0.22673632), np.float32(0.20453508), np.float32(0.17863746), np.float32(0.16336325), np.float32(0.12242783), np.float32(0.120052665), np.float32(0.13659124), np.float32(0.12406291), np.float32(0.11163137), np.float32(0.11553665), np.float32(0.10911099), np.float32(0.08796151), np.float32(0.09033218), np.float32(0.0898069), np.float32(0.061870147), np.float32(0.05453647), np.float32(0.055762567), np.float32(0.055395424), np.float32(0.057042297), np.float32(0.06553735), np.float32(0.058210906), np.float32(0.048048254), np.float32(0.04673608), np.float32(0.050673448), np.float32(0.048933122), np.float32(0.05170764), np.float32(0.064686365), np.float32(0.081199184), np.float32(0.08270766), np.float32(0.088106506), np.float32(0.10189858), np.float32(0.11764962), np.float32(0.12432629), np.float32(0.11253356), np.float32(0.11514445), np.float32(0.12398118), np.float32(0.10560906), np.float32(0.0960079), np.float32(0.09490062), np.float32(0.08927032), np.float32(0.08182513), np.float32(0.07600504), np.float32(0.06571792), np.float32(0.054010797), np.float32(0.04686045), np.float32(0.04337372), np.float32(0.03873143), np.float32(0.034042943), np.float32(0.03381366), np.float32(0.032953512), np.float32(0.029326465), np.float32(0.02612478), np.float32(0.029317679), np.float32(0.029202102), np.float32(0.02889395), np.float32(0.028827703), np.float32(0.030052502), np.float32(0.033256467), np.float32(0.031893216), np.float32(0.030868994), np.float32(0.030651757), np.float32(0.028864931), np.float32(0.030596169), np.float32(0.028986527), np.float32(0.031469077), np.float32(0.032864742), np.float32(0.035610203), np.float32(0.03666058), np.float32(0.041466355), np.float32(0.04155132), np.float32(0.040732343), np.float32(0.04437745), np.float32(0.03755025), np.float32(0.035303984), np.float32(0.032376688), np.float32(0.030810805), np.float32(0.025135316), np.float32(0.02093662), np.float32(0.02157098), np.float32(0.018074209), np.float32(0.015840223), np.float32(0.015488692), np.float32(0.01610344), np.float32(0.01596602), np.float32(0.01589496), np.float32(0.016438674), np.float32(0.016749164), np.float32(0.018649384), np.float32(0.018323319), np.float32(0.020590397), np.float32(0.020943008), np.float32(0.02235095), np.float32(0.023777273), np.float32(0.027266502), np.float32(0.026884358), np.float32(0.028779196), np.float32(0.02989169), np.float32(0.032580085), np.float32(0.028439898), np.float32(0.0313886), np.float32(0.03140568), np.float32(0.03302263), np.float32(0.0321777), np.float32(0.03398845), np.float32(0.033470117), np.float32(0.034805138), np.float32(0.03225825), np.float32(0.03624525), np.float32(0.041784734), np.float32(0.041868035), np.float32(0.043001898), np.float32(0.047961306), np.float32(0.048268624), np.float32(0.042470668), np.float32(0.040973462), np.float32(0.0424333), np.float32(0.040225856), np.float32(0.03554966), np.float32(0.043986224), np.float32(0.04442305), np.float32(0.04481303), np.float32(0.046731945), np.float32(0.05819033), np.float32(0.06437256), np.float32(0.07315022), np.float32(0.079233415), np.float32(0.076996125), np.float32(0.07778924), np.float32(0.0726346), np.float32(0.07216862), np.float32(0.06718788), np.float32(0.062411167), np.float32(0.066353016), np.float32(0.06260313), np.float32(0.058564216), np.float32(0.05583102), np.float32(0.05250408), np.float32(0.05670611), np.float32(0.04791891), np.float32(0.045372713), np.float32(0.043586753), np.float32(0.040100656), np.float32(0.03549335), np.float32(0.03860295), np.float32(0.039830513), np.float32(0.035405803), np.float32(0.032539397), np.float32(0.036926884), np.float32(0.032976095), np.float32(0.03210464), np.float32(0.033445325), np.float32(0.033506762), np.float32(0.032567855), np.float32(0.02892934), np.float32(0.026970781), np.float32(0.025065167), np.float32(0.023401057), np.float32(0.025957074), np.float32(0.025898071), np.float32(0.027157543), np.float32(0.02828003), np.float32(0.030157898), np.float32(0.03469385), np.float32(0.036973674), np.float32(0.03156955), np.float32(0.036104158), np.float32(0.037682652), np.float32(0.03499053), np.float32(0.033237908), np.float32(0.03428584), np.float32(0.03448648), np.float32(0.028521826), np.float32(0.028937059), np.float32(0.03142499), np.float32(0.029253121), np.float32(0.033005673), np.float32(0.04145513), np.float32(0.047001567), np.float32(0.050955977), np.float32(0.05762858), np.float32(0.058421418), np.float32(0.05558137), np.float32(0.05011336), np.float32(0.0519832), np.float32(0.046626244), np.float32(0.052655455), np.float32(0.055446863), np.float32(0.05927842), np.float32(0.06853972), np.float32(0.06366049), np.float32(0.07204474), np.float32(0.07308039), np.float32(0.06854039), np.float32(0.069025196), np.float32(0.0741738), np.float32(0.07407735), np.float32(0.06484881), np.float32(0.06845808), np.float32(0.071729176), np.float32(0.06010331), np.float32(0.055709086), np.float32(0.06285834), np.float32(0.062476046), np.float32(0.058247466), np.float32(0.06443794), np.float32(0.0772143), np.float32(0.080113836), np.float32(0.08528203), np.float32(0.08548639), np.float32(0.08063359), np.float32(0.079054154), np.float32(0.07376645), np.float32(0.06950309), np.float32(0.0751836), np.float32(0.07362879), np.float32(0.07919501), np.float32(0.09129173), np.float32(0.097860515), np.float32(0.087458715), np.float32(0.10066605), np.float32(0.12408913), np.float32(0.1186555), np.float32(0.123966254), np.float32(0.1454137), np.float32(0.1493633), np.float32(0.13781704), np.float32(0.13653249), np.float32(0.14450423), np.float32(0.12678422), np.float32(0.10970177), np.float32(0.113569625), np.float32(0.10374277), np.float32(0.11570331), np.float32(0.12436045), np.float32(0.12748976), np.float32(0.12653463), np.float32(0.13640465), np.float32(0.14415233), np.float32(0.15415005), np.float32(0.155709), np.float32(0.15651295), np.float32(0.15579948), np.float32(0.1570073), np.float32(0.16095987), np.float32(0.16235876), np.float32(0.16806202), np.float32(0.16846976), np.float32(0.1641953), np.float32(0.165386), np.float32(0.19023839), np.float32(0.18379454), np.float32(0.17712149), np.float32(0.21905597), np.float32(0.21513166)], 'MGIQEKTLGIRKERKLVVVPRERNHVRHASQRTRSKNYKNISKKRAQQHAFGFNIAKTLAKIQAFVWGSPADEEEESVVPLSKNSQDCVPLQWQAKFAQLRQQLHSTQKELQFVKEKCHLLQSVLDDANIDQRYLESRRDMKNIERDNLKPTENLPPSPVRAVNPLVTSSPIHMSPLQSRQRPVSSLQPPKGPNFYAKYPKLPQTNILRESPTEDSVPHAE': [np.float32(0.9490635), np.float32(0.938377), np.float32(0.93565893), np.float32(0.9360913), np.float32(0.93239564), np.float32(0.9356353), np.float32(0.94225585), np.float32(0.9459294), np.float32(0.94877917), np.float32(0.95234174), np.float32(0.9512637), np.float32(0.952181), np.float32(0.94619465), np.float32(0.943892), np.float32(0.93580675), np.float32(0.93917376), np.float32(0.9423313), np.float32(0.93844724), np.float32(0.93910027), np.float32(0.93981063), np.float32(0.93505204), np.float32(0.93537474), np.float32(0.93770003), np.float32(0.9370805), np.float32(0.9385016), np.float32(0.9398282), np.float32(0.9389671), np.float32(0.94177824), np.float32(0.94289124), np.float32(0.94256955), np.float32(0.93097985), np.float32(0.9343072), np.float32(0.93054765), np.float32(0.9290217), np.float32(0.91333604), np.float32(0.90001905), np.float32(0.8898617), np.float32(0.8805976), np.float32(0.8795381), np.float32(0.8739306), np.float32(0.8564741), np.float32(0.8485205), np.float32(0.8470328), np.float32(0.83003914), np.float32(0.8071052), np.float32(0.80320215), np.float32(0.7529364), np.float32(0.73656976), np.float32(0.66288537), np.float32(0.6442028), np.float32(0.58207244), np.float32(0.5311691), np.float32(0.49159306), np.float32(0.45925352), np.float32(0.4311443), np.float32(0.44855824), np.float32(0.44778886), np.float32(0.41283897), np.float32(0.42065454), np.float32(0.4299205), np.float32(0.471976), np.float32(0.47527045), np.float32(0.5919461), np.float32(0.641595), np.float32(0.6677222), np.float32(0.7076008), np.float32(0.72985846), np.float32(0.7306589), np.float32(0.7603098), np.float32(0.7579149), np.float32(0.7445086), np.float32(0.7730408), np.float32(0.8060623), np.float32(0.78729844), np.float32(0.8212756), np.float32(0.83389163), np.float32(0.81675524), np.float32(0.7766241), np.float32(0.77538127), np.float32(0.7871437), np.float32(0.78132206), np.float32(0.7743084), np.float32(0.78407747), np.float32(0.78822565), np.float32(0.79613733), np.float32(0.776302), np.float32(0.74604744), np.float32(0.7474767), np.float32(0.65938324), np.float32(0.6357547), np.float32(0.5982511), np.float32(0.48422408), np.float32(0.40394062), np.float32(0.4032918), np.float32(0.39111122), np.float32(0.3372871), np.float32(0.26721486), np.float32(0.28638145), np.float32(0.2883572), np.float32(0.22401375), np.float32(0.23792885), np.float32(0.24859752), np.float32(0.22427629), np.float32(0.21708174), np.float32(0.24266987), np.float32(0.21739958), np.float32(0.2006951), np.float32(0.21458091), np.float32(0.21765694), np.float32(0.27104503), np.float32(0.27128714), np.float32(0.28598565), np.float32(0.34251225), np.float32(0.32362682), np.float32(0.3564853), np.float32(0.37944025), np.float32(0.37988958), np.float32(0.38802963), np.float32(0.3742551), np.float32(0.3657814), np.float32(0.3355389), np.float32(0.33163533), np.float32(0.33824742), np.float32(0.37180305), np.float32(0.3708669), np.float32(0.35998943), np.float32(0.3715878), np.float32(0.41579065), np.float32(0.4187042), np.float32(0.43490598), np.float32(0.478763), np.float32(0.46207228), np.float32(0.50000894), np.float32(0.49956754), np.float32(0.55987304), np.float32(0.5890581), np.float32(0.60298795), np.float32(0.6670861), np.float32(0.6821336), np.float32(0.6847709), np.float32(0.7175049), np.float32(0.75152), np.float32(0.7790302), np.float32(0.8047929), np.float32(0.82579505), np.float32(0.84236014), np.float32(0.87019414), np.float32(0.8894574), np.float32(0.9094263), np.float32(0.9325476), np.float32(0.94227153), np.float32(0.94849473), np.float32(0.958555), np.float32(0.96205103), np.float32(0.96616125), np.float32(0.9701793), np.float32(0.9724034), np.float32(0.97513944), np.float32(0.9751119), np.float32(0.97701913), np.float32(0.9795003), np.float32(0.9796077), np.float32(0.98037004), np.float32(0.9796783), np.float32(0.97953105), np.float32(0.9797061), np.float32(0.9793204), np.float32(0.9791079), np.float32(0.9794576), np.float32(0.97952557), np.float32(0.9805134), np.float32(0.9812416), np.float32(0.9810798), np.float32(0.9800586), np.float32(0.97988975), np.float32(0.9801885), np.float32(0.98063356), np.float32(0.9807896), np.float32(0.9804546), np.float32(0.9808608), np.float32(0.98008335), np.float32(0.98054), np.float32(0.98063207), np.float32(0.98144484), np.float32(0.9808353), np.float32(0.98057234), np.float32(0.98035794), np.float32(0.98100233), np.float32(0.9799967), np.float32(0.97998124), np.float32(0.97966594), np.float32(0.9796618), np.float32(0.98047847), np.float32(0.9797865), np.float32(0.9798859), np.float32(0.98046297), np.float32(0.9804806), np.float32(0.9807531), np.float32(0.98121315), np.float32(0.9798545), np.float32(0.9795487), np.float32(0.9793118), np.float32(0.9794039), np.float32(0.9788766), np.float32(0.97778124), np.float32(0.97815746), np.float32(0.9784067), np.float32(0.97709286), np.float32(0.9772379), np.float32(0.9776174), np.float32(0.9763482), np.float32(0.97750765), np.float32(0.9821432), np.float32(0.9795542), np.float32(0.9779482), np.float32(0.9787077), np.float32(0.9787401), np.float32(0.9790551), np.float32(0.97893995), np.float32(0.9778789), np.float32(0.977262)], 'MPPRKSNVSAVSNEESPAAPRSAPRDESLGVEDLNLPKSIVQRLAKGVLPPNTQIQKDALLAMSKSATVFVNYVTSCAAEKAIASGKKTVMPKDVFEAMAELEFAFMLPRLEAEVTKFTSIQADKRNTYRKKVREEKKGTSGTTGAAFSTPMKSAGNGDVVMEGTDDGGERATKRMRRESGEGGEGDVTEEEGDETVDVEDEEVEDDEIEEEVEEERLMEDPLEEKEDKEDEDEDGNDSD': [np.float32(0.9784313), np.float32(0.9798671), np.float32(0.9805166), np.float32(0.98146343), np.float32(0.9821405), np.float32(0.9824341), np.float32(0.9831194), np.float32(0.98315823), np.float32(0.9832896), np.float32(0.9835275), np.float32(0.9833113), np.float32(0.98332465), np.float32(0.98382103), np.float32(0.98313475), np.float32(0.983401), np.float32(0.9833588), np.float32(0.9827771), np.float32(0.9822265), np.float32(0.9804795), np.float32(0.9781756), np.float32(0.972224), np.float32(0.96960527), np.float32(0.96407574), np.float32(0.9588049), np.float32(0.9496898), np.float32(0.93733007), np.float32(0.92401785), np.float32(0.9069187), np.float32(0.8897255), np.float32(0.87012273), np.float32(0.8580877), np.float32(0.84357977), np.float32(0.82227576), np.float32(0.7642419), np.float32(0.73779154), np.float32(0.6996145), np.float32(0.6459907), np.float32(0.5358038), np.float32(0.48446152), np.float32(0.46668574), np.float32(0.46232134), np.float32(0.4371029), np.float32(0.44953147), np.float32(0.39649987), np.float32(0.3562628), np.float32(0.33493125), np.float32(0.3194064), np.float32(0.26080456), np.float32(0.26283574), np.float32(0.2619778), np.float32(0.23813297), np.float32(0.20450546), np.float32(0.21008554), np.float32(0.22376338), np.float32(0.2227373), np.float32(0.20836481), np.float32(0.20416032), np.float32(0.19882895), np.float32(0.15208812), np.float32(0.1329521), np.float32(0.124280095), np.float32(0.105080135), np.float32(0.09827763), np.float32(0.086572945), np.float32(0.08167014), np.float32(0.08026806), np.float32(0.06889705), np.float32(0.09380062), np.float32(0.09294762), np.float32(0.09491918), np.float32(0.10598289), np.float32(0.10257572), np.float32(0.12008653), np.float32(0.13310921), np.float32(0.12761207), np.float32(0.1418338), np.float32(0.16472663), np.float32(0.18997577), np.float32(0.18318152), np.float32(0.18357562), np.float32(0.19449112), np.float32(0.25276986), np.float32(0.26945043), np.float32(0.23600627), np.float32(0.17497388), np.float32(0.18190843), np.float32(0.19399981), np.float32(0.17882359), np.float32(0.17437053), np.float32(0.20411019), np.float32(0.1852763), np.float32(0.18314101), np.float32(0.18060277), np.float32(0.15464884), np.float32(0.15910126), np.float32(0.15048361), np.float32(0.13005655), np.float32(0.132437), np.float32(0.12776934), np.float32(0.09501358), np.float32(0.09069749), np.float32(0.08677631), np.float32(0.08970954), np.float32(0.08811532), np.float32(0.097316), np.float32(0.0963107), np.float32(0.08563078), np.float32(0.09409679), np.float32(0.10178221), np.float32(0.096078075), np.float32(0.098281436), np.float32(0.11382608), np.float32(0.12066591), np.float32(0.11641115), np.float32(0.12923817), np.float32(0.14264497), np.float32(0.15265003), np.float32(0.16046032), np.float32(0.17564465), np.float32(0.19555019), np.float32(0.22904454), np.float32(0.24880919), np.float32(0.26740164), np.float32(0.31192964), np.float32(0.30233908), np.float32(0.29304063), np.float32(0.3693685), np.float32(0.4615638), np.float32(0.48029545), np.float32(0.51773494), np.float32(0.5873099), np.float32(0.6425896), np.float32(0.6614509), np.float32(0.7154269), np.float32(0.7656647), np.float32(0.7942897), np.float32(0.83116), np.float32(0.84777594), np.float32(0.87084746), np.float32(0.8893911), np.float32(0.90834296), np.float32(0.9264549), np.float32(0.936101), np.float32(0.9477711), np.float32(0.9541826), np.float32(0.96411717), np.float32(0.9723646), np.float32(0.9759523), np.float32(0.9788551), np.float32(0.9796321), np.float32(0.9800484), np.float32(0.9803674), np.float32(0.9805417), np.float32(0.980994), np.float32(0.9816985), np.float32(0.982274), np.float32(0.98259175), np.float32(0.98309934), np.float32(0.98259765), np.float32(0.98245955), np.float32(0.9821408), np.float32(0.98239315), np.float32(0.98279047), np.float32(0.9835059), np.float32(0.98387086), np.float32(0.98375285), np.float32(0.98357695), np.float32(0.9839025), np.float32(0.9845413), np.float32(0.98431927), np.float32(0.9849182), np.float32(0.98542607), np.float32(0.98596174), np.float32(0.9861611), np.float32(0.9857027), np.float32(0.9851597), np.float32(0.98569715), np.float32(0.98487234), np.float32(0.98507845), np.float32(0.9849413), np.float32(0.98498684), np.float32(0.9847466), np.float32(0.9848512), np.float32(0.9851188), np.float32(0.9855047), np.float32(0.98616344), np.float32(0.9860951), np.float32(0.9862358), np.float32(0.9861006), np.float32(0.9861966), np.float32(0.9860539), np.float32(0.9861325), np.float32(0.985803), np.float32(0.98561746), np.float32(0.98504454), np.float32(0.98503137), np.float32(0.984396), np.float32(0.9836467), np.float32(0.983116), np.float32(0.982236), np.float32(0.98107255), np.float32(0.9796356), np.float32(0.9787603), np.float32(0.97868913), np.float32(0.9780393), np.float32(0.977236), np.float32(0.976605), np.float32(0.97607476), np.float32(0.97548985), np.float32(0.9739612), np.float32(0.97319174), np.float32(0.9732239), np.float32(0.9723342), np.float32(0.9735044), np.float32(0.97431594), np.float32(0.97494626), np.float32(0.9738864), np.float32(0.97512996), np.float32(0.9758183), np.float32(0.97544414), np.float32(0.9748045), np.float32(0.97426426), np.float32(0.97497386), np.float32(0.9749349), np.float32(0.97465044), np.float32(0.9749299), np.float32(0.9781033), np.float32(0.9763931), np.float32(0.9770975), np.float32(0.9771293), np.float32(0.9768853), np.float32(0.9812816), np.float32(0.9763737), np.float32(0.9787579), np.float32(0.98198354), np.float32(0.97535974), np.float32(0.9742562), np.float32(0.97198963), np.float32(0.97156286), np.float32(0.9709976)], 'MEWISHLENDDDVLEIEDYKVRKDALLIAIQVTQNAINNGTLHKALEAAFDAVTDRIVISPQDYTGVMLFGASMQSEDDGDEFDDESDTHFILKLGLPTAAQIKRLKRLAEDPDLGERFKVQEEPHLMDVFFDMNRHFINMAPNFASRRIIYITDDDTPTTNEDDINKTRVRIEDLSHLKVKVEPLLINPSEDKTFDSSKFYALVFNEDTSVEPVEAIDLKQFINKRNVLNRSLFNVKMEIGEGLVVGVRGYLLYAEQKATSTTRKAWVYTGGEKPEIAKLESQAVTIESGRSVDKADLRKTFKFGNDYVPFTEEQLTQIRYFGEPIIRILGFHNSSDFSELFIHSVRSSMFLYPTDEKLVGSIRAFSALYQSLKNKDKMALAWVIVRKGAKPILALLIPSTKEIEGLHMVFLPFTDDIRQEPKTELVSAAPELVDATKNIFTRLRMPGGFESQRYPNPRLQWHYRVVRAMALQEEVPKVPEDKTTPKYRSIDTRVGDAIEEWNKVLQSSSKRPAEDICKAEKKVKSSDAGPPSNEQMQNMVENDIVGKLTVAELRAWGAANNVEPNGSKLKKDWVEVVKKYYGK': [np.float32(0.40983102), np.float32(0.38672817), np.float32(0.4466397), np.float32(0.4583957), np.float32(0.4646729), np.float32(0.5207862), np.float32(0.4463373), np.float32(0.40073973), np.float32(0.3918422), np.float32(0.36856127), np.float32(0.36223105), np.float32(0.35760048), np.float32(0.33886892), np.float32(0.3011599), np.float32(0.3010503), np.float32(0.30989248), np.float32(0.30823782), np.float32(0.2525645), np.float32(0.21076798), np.float32(0.24495313), np.float32(0.19287258), np.float32(0.16173348), np.float32(0.1466542), np.float32(0.14313681), np.float32(0.118035085), np.float32(0.113595456), np.float32(0.119705334), np.float32(0.11441648), np.float32(0.111922435), np.float32(0.09828616), np.float32(0.075827815), np.float32(0.0789609), np.float32(0.07828631), np.float32(0.07092734), np.float32(0.062220164), np.float32(0.06527049), np.float32(0.06513141), np.float32(0.06496411), np.float32(0.06579764), np.float32(0.079063594), np.float32(0.082444094), np.float32(0.080957286), np.float32(0.08356594), np.float32(0.09030471), np.float32(0.09106091), np.float32(0.0939479), np.float32(0.09766082), np.float32(0.09368839), np.float32(0.09467022), np.float32(0.09778885), np.float32(0.09954849), np.float32(0.100572355), np.float32(0.087462984), np.float32(0.08302135), np.float32(0.08180399), np.float32(0.07204971), np.float32(0.058198676), np.float32(0.060085192), np.float32(0.060665306), np.float32(0.056642987), np.float32(0.05326924), np.float32(0.06281941), np.float32(0.067354284), np.float32(0.06524052), np.float32(0.06978169), np.float32(0.09101961), np.float32(0.088148355), np.float32(0.106543325), np.float32(0.12631834), np.float32(0.16811529), np.float32(0.23134762), np.float32(0.33710954), np.float32(0.41387895), np.float32(0.42450377), np.float32(0.41246843), np.float32(0.4160059), np.float32(0.41735762), np.float32(0.3858643), np.float32(0.40567517), np.float32(0.3701228), np.float32(0.31078058), np.float32(0.26851028), np.float32(0.27819762), np.float32(0.2756188), np.float32(0.27352673), np.float32(0.28151894), np.float32(0.2772117), np.float32(0.22971834), np.float32(0.22006194), np.float32(0.1956256), np.float32(0.17411229), np.float32(0.14040104), np.float32(0.120201156), np.float32(0.09512063), np.float32(0.06970043), np.float32(0.06774962), np.float32(0.068277314), np.float32(0.060391463), np.float32(0.052987132), np.float32(0.059940495), np.float32(0.06164607), np.float32(0.065244414), np.float32(0.07395493), np.float32(0.08500161), np.float32(0.09515959), np.float32(0.11189061), np.float32(0.11620805), np.float32(0.11723211), np.float32(0.13254213), np.float32(0.13592426), np.float32(0.1389622), np.float32(0.14718018), np.float32(0.14681384), np.float32(0.14734046), np.float32(0.15966871), np.float32(0.17285118), np.float32(0.14855728), np.float32(0.1468277), np.float32(0.14428233), np.float32(0.13115041), np.float32(0.10908369), np.float32(0.10989738), np.float32(0.10970233), np.float32(0.095436655), np.float32(0.09155303), np.float32(0.08296761), np.float32(0.068186045), np.float32(0.066260904), np.float32(0.06674845), np.float32(0.064394824), np.float32(0.056443885), np.float32(0.06022403), np.float32(0.058213104), np.float32(0.057741847), np.float32(0.054681126), np.float32(0.05254409), np.float32(0.048290443), np.float32(0.046131805), np.float32(0.042083845), np.float32(0.042607434), np.float32(0.042917185), np.float32(0.03881525), np.float32(0.039512016), np.float32(0.042293813), np.float32(0.045882102), np.float32(0.04866042), np.float32(0.05254223), np.float32(0.056158513), np.float32(0.05679414), np.float32(0.061879408), np.float32(0.08517622), np.float32(0.11037537), np.float32(0.10930122), np.float32(0.10903525), np.float32(0.10841736), np.float32(0.10928627), np.float32(0.12335165), np.float32(0.132764), np.float32(0.13122295), np.float32(0.13082224), np.float32(0.13400383), np.float32(0.13468085), np.float32(0.16210128), np.float32(0.21073386), np.float32(0.23649745), np.float32(0.2608931), np.float32(0.2779875), np.float32(0.27974364), np.float32(0.2572395), np.float32(0.23788145), np.float32(0.21714024), np.float32(0.16338286), np.float32(0.14392774), np.float32(0.13963343), np.float32(0.12692904), np.float32(0.11073951), np.float32(0.09886934), np.float32(0.09857246), np.float32(0.09970113), np.float32(0.09843811), np.float32(0.10221366), np.float32(0.11411142), np.float32(0.12415343), np.float32(0.1340791), np.float32(0.12190757), np.float32(0.13709821), np.float32(0.12344718), np.float32(0.119422376), np.float32(0.13527079), np.float32(0.11184603), np.float32(0.094614394), np.float32(0.09280213), np.float32(0.08182322), np.float32(0.075637795), np.float32(0.06788192), np.float32(0.07050628), np.float32(0.07316576), np.float32(0.076887935), np.float32(0.084152356), np.float32(0.091717586), np.float32(0.09420345), np.float32(0.09782192), np.float32(0.09606099), np.float32(0.09366197), np.float32(0.089064665), np.float32(0.084814705), np.float32(0.076866634), np.float32(0.06925599), np.float32(0.06778169), np.float32(0.06732387), np.float32(0.0698297), np.float32(0.06239965), np.float32(0.059865836), np.float32(0.07099738), np.float32(0.08479354), np.float32(0.091247216), np.float32(0.09912831), np.float32(0.10655604), np.float32(0.109871), np.float32(0.1114604), np.float32(0.10686448), np.float32(0.09519655), np.float32(0.088666975), np.float32(0.079384916), np.float32(0.079299614), np.float32(0.07250023), np.float32(0.07451103), np.float32(0.07347247), np.float32(0.07353428), np.float32(0.07536541), np.float32(0.076937206), np.float32(0.0813674), np.float32(0.08464316), np.float32(0.07680814), np.float32(0.068921894), np.float32(0.06732528), np.float32(0.06729832), np.float32(0.056051698), np.float32(0.05308845), np.float32(0.046709117), np.float32(0.03974238), np.float32(0.034892637), np.float32(0.03345759), np.float32(0.029039387), np.float32(0.025720786), np.float32(0.026957957), np.float32(0.030991644), np.float32(0.03815282), np.float32(0.038277917), np.float32(0.04538984), np.float32(0.04913021), np.float32(0.05739806), np.float32(0.054961294), np.float32(0.05774237), np.float32(0.05849229), np.float32(0.053317774), np.float32(0.04956005), np.float32(0.054897357), np.float32(0.05378376), np.float32(0.056575008), np.float32(0.06689999), np.float32(0.07950823), np.float32(0.089975424), np.float32(0.103411585), np.float32(0.113665275), np.float32(0.12498239), np.float32(0.12729755), np.float32(0.13102326), np.float32(0.14343926), np.float32(0.14150782), np.float32(0.1406862), np.float32(0.13194054), np.float32(0.13767013), np.float32(0.12754227), np.float32(0.119324885), np.float32(0.11061737), np.float32(0.11340245), np.float32(0.13302301), np.float32(0.14602058), np.float32(0.16701856), np.float32(0.20868085), np.float32(0.2560486), np.float32(0.28033155), np.float32(0.30457306), np.float32(0.30263275), np.float32(0.30767483), np.float32(0.27493605), np.float32(0.2421308), np.float32(0.23539294), np.float32(0.2261114), np.float32(0.22574541), np.float32(0.20750533), np.float32(0.19952945), np.float32(0.20385748), np.float32(0.21288903), np.float32(0.20624289), np.float32(0.23222919), np.float32(0.24384417), np.float32(0.23810665), np.float32(0.2348807), np.float32(0.24166244), np.float32(0.22101565), np.float32(0.22285083), np.float32(0.22003654), np.float32(0.17272066), np.float32(0.1480244), np.float32(0.14461185), np.float32(0.13193575), np.float32(0.109264806), np.float32(0.104367666), np.float32(0.10400362), np.float32(0.11145306), np.float32(0.10026045), np.float32(0.09927719), np.float32(0.10126108), np.float32(0.09343229), np.float32(0.07427607), np.float32(0.07400154), np.float32(0.06672159), np.float32(0.05759835), np.float32(0.05141085), np.float32(0.04876901), np.float32(0.05126952), np.float32(0.05013661), np.float32(0.05422571), np.float32(0.05860703), np.float32(0.058571674), np.float32(0.049484167), np.float32(0.047658812), np.float32(0.054092523), np.float32(0.051163685), np.float32(0.04821493), np.float32(0.04847274), np.float32(0.048337817), np.float32(0.04482835), np.float32(0.04248567), np.float32(0.04525402), np.float32(0.04196035), np.float32(0.04088055), np.float32(0.041502345), np.float32(0.044468302), np.float32(0.04213815), np.float32(0.041896354), np.float32(0.047433555), np.float32(0.052816596), np.float32(0.056010928), np.float32(0.063468374), np.float32(0.066015095), np.float32(0.059930354), np.float32(0.053892963), np.float32(0.04983756), np.float32(0.05008967), np.float32(0.046339165), np.float32(0.047042284), np.float32(0.04476825), np.float32(0.041877188), np.float32(0.041074127), np.float32(0.03907147), np.float32(0.03771417), np.float32(0.037950106), np.float32(0.04064663), np.float32(0.042516116), np.float32(0.041214544), np.float32(0.047365464), np.float32(0.05433738), np.float32(0.058854353), np.float32(0.06195869), np.float32(0.0621864), np.float32(0.05523649), np.float32(0.051757425), np.float32(0.04348352), np.float32(0.03695459), np.float32(0.03872219), np.float32(0.03560857), np.float32(0.03080326), np.float32(0.031122478), np.float32(0.03636105), np.float32(0.03819853), np.float32(0.04157266), np.float32(0.04712511), np.float32(0.049169086), np.float32(0.049464803), np.float32(0.04764231), np.float32(0.04679345), np.float32(0.044548184), np.float32(0.038282007), np.float32(0.034562454), np.float32(0.02926819), np.float32(0.025960859), np.float32(0.024656117), np.float32(0.023593955), np.float32(0.028313754), np.float32(0.03499061), np.float32(0.034109842), np.float32(0.037723724), np.float32(0.042730983), np.float32(0.040901806), np.float32(0.04476057), np.float32(0.0471565), np.float32(0.04863064), np.float32(0.04298424), np.float32(0.035536095), np.float32(0.033897527), np.float32(0.032361), np.float32(0.030090239), np.float32(0.03383015), np.float32(0.04060984), np.float32(0.04339823), np.float32(0.051759962), np.float32(0.06488194), np.float32(0.076835796), np.float32(0.08613738), np.float32(0.09470024), np.float32(0.10186223), np.float32(0.10589732), np.float32(0.099055745), np.float32(0.09110233), np.float32(0.10318277), np.float32(0.099605486), np.float32(0.09406271), np.float32(0.10246446), np.float32(0.111735), np.float32(0.109499745), np.float32(0.1109296), np.float32(0.12657964), np.float32(0.13147272), np.float32(0.12439394), np.float32(0.13422732), np.float32(0.1435379), np.float32(0.12578663), np.float32(0.108517334), np.float32(0.113198474), np.float32(0.10587024), np.float32(0.08764899), np.float32(0.091897815), np.float32(0.08945027), np.float32(0.088498816), np.float32(0.0855934), np.float32(0.079698205), np.float32(0.08201771), np.float32(0.08770679), np.float32(0.089494), np.float32(0.09870459), np.float32(0.110021606), np.float32(0.10521889), np.float32(0.105502546), np.float32(0.10888269), np.float32(0.1258074), np.float32(0.12808926), np.float32(0.13098575), np.float32(0.12966985), np.float32(0.111589454), np.float32(0.107118584), np.float32(0.1033283), np.float32(0.10881615), np.float32(0.100732274), np.float32(0.091834), np.float32(0.088316776), np.float32(0.081875004), np.float32(0.07401236), np.float32(0.069790035), np.float32(0.067023106), np.float32(0.07532429), np.float32(0.094418034), np.float32(0.09370215), np.float32(0.088980846), np.float32(0.08820722), np.float32(0.093436025), np.float32(0.10237464), np.float32(0.103883535), np.float32(0.119519785), np.float32(0.13765231), np.float32(0.14895463), np.float32(0.18468486), np.float32(0.19633338), np.float32(0.25698566), np.float32(0.30844152), np.float32(0.34606537), np.float32(0.3750304), np.float32(0.411011), np.float32(0.45588255), np.float32(0.47156724), np.float32(0.46991706), np.float32(0.49499908), np.float32(0.50593626), np.float32(0.50564635), np.float32(0.48926803), np.float32(0.445102), np.float32(0.39724815), np.float32(0.41938972), np.float32(0.41304368), np.float32(0.35432154), np.float32(0.35844624), np.float32(0.34417775), np.float32(0.31123903), np.float32(0.28327692), np.float32(0.27411753), np.float32(0.29194215), np.float32(0.28301755), np.float32(0.28211063), np.float32(0.27429006), np.float32(0.27753732), np.float32(0.2503024), np.float32(0.24349943), np.float32(0.2637328), np.float32(0.27501094), np.float32(0.28306746), np.float32(0.26144645), np.float32(0.31135446), np.float32(0.32492933), np.float32(0.3149974), np.float32(0.42015734), np.float32(0.50648606), np.float32(0.5001396), np.float32(0.53868145), np.float32(0.6264764), np.float32(0.6546472), np.float32(0.717815), np.float32(0.7955725), np.float32(0.8218714), np.float32(0.83410674), np.float32(0.8760048), np.float32(0.88950676), np.float32(0.8990699), np.float32(0.902627), np.float32(0.91102463), np.float32(0.9142886), np.float32(0.91987735), np.float32(0.9155957), np.float32(0.9034274), np.float32(0.883031), np.float32(0.89410496), np.float32(0.8952436), np.float32(0.875536), np.float32(0.84099114), np.float32(0.8116318), np.float32(0.75097036), np.float32(0.7263952), np.float32(0.63839215), np.float32(0.5195642), np.float32(0.46523967), np.float32(0.40079767), np.float32(0.35275042), np.float32(0.31210122), np.float32(0.2976662), np.float32(0.26485607), np.float32(0.23211639), np.float32(0.22828937), np.float32(0.20600466), np.float32(0.20339885), np.float32(0.1985262), np.float32(0.20588933), np.float32(0.22010474), np.float32(0.27350268), np.float32(0.313682), np.float32(0.34775457), np.float32(0.40627986), np.float32(0.382166), np.float32(0.43026727), np.float32(0.42202407), np.float32(0.3944516), np.float32(0.3814034), np.float32(0.37025264), np.float32(0.354127), np.float32(0.36314043), np.float32(0.35276565), np.float32(0.36260146), np.float32(0.35107833), np.float32(0.327321), np.float32(0.3414864), np.float32(0.37152967), np.float32(0.36395502), np.float32(0.3542747), np.float32(0.36027285), np.float32(0.33657634), np.float32(0.325403), np.float32(0.3018291), np.float32(0.24126919), np.float32(0.22146718), np.float32(0.21015067), np.float32(0.22612461), np.float32(0.28539014), np.float32(0.29578623), np.float32(0.3252053), np.float32(0.3286172)], 'MALRYPMAVVGLSTGHKVTKNVSKPRHSRRRRRLTKHTKFVRDMIREVCGFALYEWRAMELLKVSKDKWALKFIKKRVGTHIRANRKREELSNVLAAMRKTAAKKD': [np.float32(0.9615015), np.float32(0.9591385), np.float32(0.96962714), np.float32(0.96769935), np.float32(0.97377634), np.float32(0.9704475), np.float32(0.96429706), np.float32(0.9662469), np.float32(0.96761316), np.float32(0.9698317), np.float32(0.9736432), np.float32(0.9719117), np.float32(0.9735274), np.float32(0.9676379), np.float32(0.96270335), np.float32(0.96895033), np.float32(0.9579055), np.float32(0.9564301), np.float32(0.9574786), np.float32(0.95831406), np.float32(0.96028334), np.float32(0.9563441), np.float32(0.95324516), np.float32(0.9449137), np.float32(0.9322425), np.float32(0.9187019), np.float32(0.8985767), np.float32(0.89535576), np.float32(0.88384825), np.float32(0.85747916), np.float32(0.84825677), np.float32(0.82134426), np.float32(0.79566646), np.float32(0.7660883), np.float32(0.75157523), np.float32(0.73055655), np.float32(0.65886563), np.float32(0.5965578), np.float32(0.5226945), np.float32(0.50978583), np.float32(0.45354605), np.float32(0.4260104), np.float32(0.43909955), np.float32(0.425923), np.float32(0.41927242), np.float32(0.39433485), np.float32(0.38155648), np.float32(0.36887804), np.float32(0.34023437), np.float32(0.3313425), np.float32(0.3476244), np.float32(0.32332596), np.float32(0.30047148), np.float32(0.2958059), np.float32(0.31114718), np.float32(0.3041967), np.float32(0.3381702), np.float32(0.39189762), np.float32(0.36442196), np.float32(0.27384153), np.float32(0.27737597), np.float32(0.2722174), np.float32(0.221153), np.float32(0.22793086), np.float32(0.26505882), np.float32(0.2814597), np.float32(0.2775112), np.float32(0.28067172), np.float32(0.2811995), np.float32(0.305263), np.float32(0.2995052), np.float32(0.34204164), np.float32(0.33328956), np.float32(0.37189138), np.float32(0.3874841), np.float32(0.3777379), np.float32(0.3898752), np.float32(0.3931082), np.float32(0.38812712), np.float32(0.39112484), np.float32(0.38973907), np.float32(0.39494947), np.float32(0.40063784), np.float32(0.42372683), np.float32(0.4129771), np.float32(0.4166462), np.float32(0.43347096), np.float32(0.4328167), np.float32(0.4411201), np.float32(0.45166928), np.float32(0.43256894), np.float32(0.40604925), np.float32(0.43743333), np.float32(0.4521133), np.float32(0.44538277), np.float32(0.42371833), np.float32(0.46623665), np.float32(0.4919955), np.float32(0.49247313), np.float32(0.52736384), np.float32(0.5349582), np.float32(0.5323114), np.float32(0.5609253), np.float32(0.5665992), np.float32(0.5700473), np.float32(0.5533814)], 'MSDDALEDALRRAAPRGRAVAHFGVGNELLVCNLDDGARAEAPRACAWGRATASGARVAASTSAALLTLRKRETASLERGTYVEDAFASAHEFSRAVADALEEASSSSEGDGDGVALARAVWELLDVYFITRGGGLGVGTDAVVDWYRVNASSLALGEASASGRLRELVARLKESARPEEASGYWEMIVTMVAIGWTEAANDLLQMHSAWAEWRLRKTSVQPQVELMEAAGALLRTLPKLGGEEGAANLQQYAAYRHEWLRQVKTVLAEGGLFNNCWGPTADGVRNVLLVLSGDERTIVSSVGNWVELMIAQLQHIHPTLKIQGEHESLARAACRSKGKLVSEALDSLIMYAIAGDSQGVISVCSRHLDSWFMAYSTTLLSRAGGAQADVLRRPTASGASQSELYMLEYCSSLATSAQTRDLAVRILAACCSERGIEMMATTLMRLAVTEDEGETEDDAPAKAAHALAVEVGLPNTSARIAKMASERARANGYVSLAFDWLRVSQNTVGSDELARGLAQVGALGDAAATLARVDKFMEKHGDQVLVNANRDVDVHENAVDFFRARAKFNAAMKILKTSVALDERARVAAKTAADALIAALAPRSTPPELWTAIIIDAIPLFEGAFDAAELFSPASCRLLSARARFAADLSRASSSADLDAASARAPKRVTKIDLAVAACALAVARLTNRVAFEA': [np.float32(0.5000447), np.float32(0.47202143), np.float32(0.45476136), np.float32(0.50208163), np.float32(0.57777005), np.float32(0.66843104), np.float32(0.71588033), np.float32(0.76563764), np.float32(0.7791786), np.float32(0.728738), np.float32(0.6526473), np.float32(0.6690846), np.float32(0.6182676), np.float32(0.56241417), np.float32(0.5802327), np.float32(0.48250356), np.float32(0.454344), np.float32(0.46884146), np.float32(0.52216065), np.float32(0.51511633), np.float32(0.41427508), np.float32(0.435511), np.float32(0.41522533), np.float32(0.39288947), np.float32(0.397151), np.float32(0.40721968), np.float32(0.33395594), np.float32(0.3258174), np.float32(0.33380282), np.float32(0.31399414), np.float32(0.30700395), np.float32(0.28251302), np.float32(0.26566878), np.float32(0.29805672), np.float32(0.277876), np.float32(0.2767828), np.float32(0.23445131), np.float32(0.2501539), np.float32(0.30668032), np.float32(0.33900043), np.float32(0.29448375), np.float32(0.29722098), np.float32(0.21925767), np.float32(0.27074677), np.float32(0.37261388), np.float32(0.44061017), np.float32(0.40483853), np.float32(0.39339298), np.float32(0.37579772), np.float32(0.40507972), np.float32(0.3412256), np.float32(0.34537292), np.float32(0.30756107), np.float32(0.26573837), np.float32(0.23230454), np.float32(0.21836214), np.float32(0.20087363), np.float32(0.2052069), np.float32(0.2500119), np.float32(0.24866493), np.float32(0.24383107), np.float32(0.26753166), np.float32(0.2552686), np.float32(0.2899709), np.float32(0.24732144), np.float32(0.22424535), np.float32(0.2242845), np.float32(0.22316414), np.float32(0.22189014), np.float32(0.21605733), np.float32(0.22322464), np.float32(0.22307064), np.float32(0.22203268), np.float32(0.22153984), np.float32(0.20513086), np.float32(0.20050883), np.float32(0.2040971), np.float32(0.216112), np.float32(0.20425981), np.float32(0.20499639), np.float32(0.21395257), np.float32(0.19946656), np.float32(0.18924753), np.float32(0.16660978), np.float32(0.13494961), np.float32(0.100657135), np.float32(0.09203519), np.float32(0.09628597), np.float32(0.09194556), np.float32(0.08633997), np.float32(0.08306905), np.float32(0.08321994), np.float32(0.08048271), np.float32(0.082834736), np.float32(0.088280715), np.float32(0.09745769), np.float32(0.10632917), np.float32(0.13067137), np.float32(0.14810897), np.float32(0.173131), np.float32(0.1853953), np.float32(0.20220986), np.float32(0.21016285), np.float32(0.2048156), np.float32(0.19583675), np.float32(0.17246109), np.float32(0.16848218), np.float32(0.1669123), np.float32(0.16420852), np.float32(0.18325695), np.float32(0.19311684), np.float32(0.19311535), np.float32(0.1910662), np.float32(0.18551415), np.float32(0.1663963), np.float32(0.15620625), np.float32(0.12937082), np.float32(0.111250944), np.float32(0.08291337), np.float32(0.0632336), np.float32(0.046927914), np.float32(0.036880992), np.float32(0.031299092), np.float32(0.025389187), np.float32(0.021983247), np.float32(0.02090297), np.float32(0.023070743), np.float32(0.021644926), np.float32(0.023644282), np.float32(0.029837618), np.float32(0.032563627), np.float32(0.031115435), np.float32(0.03381489), np.float32(0.03817493), np.float32(0.040281408), np.float32(0.037355255), np.float32(0.04575552), np.float32(0.050668426), np.float32(0.05264249), np.float32(0.055226002), np.float32(0.061912794), np.float32(0.06629418), np.float32(0.07171946), np.float32(0.07682555), np.float32(0.07550688), np.float32(0.07422536), np.float32(0.07396853), np.float32(0.070919424), np.float32(0.07063644), np.float32(0.0652468), np.float32(0.065550916), np.float32(0.066218965), np.float32(0.06499215), np.float32(0.056942023), np.float32(0.061607663), np.float32(0.07001992), np.float32(0.065874815), np.float32(0.06353338), np.float32(0.07160191), np.float32(0.07544366), np.float32(0.067603774), np.float32(0.07311129), np.float32(0.078588255), np.float32(0.08427664), np.float32(0.0814148), np.float32(0.08783906), np.float32(0.09460461), np.float32(0.10594352), np.float32(0.111140296), np.float32(0.107027575), np.float32(0.100403115), np.float32(0.09695099), np.float32(0.09265977), np.float32(0.07940593), np.float32(0.07953407), np.float32(0.07195798), np.float32(0.06089358), np.float32(0.064488195), np.float32(0.05708194), np.float32(0.054204866), np.float32(0.0628794), np.float32(0.06651693), np.float32(0.058521897), np.float32(0.052299898), np.float32(0.059864633), np.float32(0.055343486), np.float32(0.046098012), np.float32(0.0432654), np.float32(0.040922023), np.float32(0.03805977), np.float32(0.03478667), np.float32(0.029190471), np.float32(0.026244277), np.float32(0.029226335), np.float32(0.025593214), np.float32(0.02555084), np.float32(0.030935023), np.float32(0.029138822), np.float32(0.02794226), np.float32(0.03191765), np.float32(0.036757775), np.float32(0.03653956), np.float32(0.03822899), np.float32(0.039562583), np.float32(0.045312144), np.float32(0.049404405), np.float32(0.053080287), np.float32(0.056445014), np.float32(0.06272264), np.float32(0.06258653), np.float32(0.06158547), np.float32(0.06230703), np.float32(0.06373535), np.float32(0.06471996), np.float32(0.061062742), np.float32(0.059367776), np.float32(0.06478791), np.float32(0.060176335), np.float32(0.057709567), np.float32(0.060914297), np.float32(0.06260955), np.float32(0.05909013), np.float32(0.060333155), np.float32(0.069005355), np.float32(0.06940948), np.float32(0.06656685), np.float32(0.06664652), np.float32(0.07836322), np.float32(0.07438039), np.float32(0.07371273), np.float32(0.07950238), np.float32(0.08943559), np.float32(0.09740353), np.float32(0.09550938), np.float32(0.092927575), np.float32(0.099123694), np.float32(0.10277949), np.float32(0.10793099), np.float32(0.11816182), np.float32(0.13739899), np.float32(0.115451016), np.float32(0.11405354), np.float32(0.12668411), np.float32(0.12751892), np.float32(0.11798159), np.float32(0.122302115), np.float32(0.14681396), np.float32(0.12798534), np.float32(0.11436656), np.float32(0.12717555), np.float32(0.11766908), np.float32(0.09315659), np.float32(0.0874745), np.float32(0.08411119), np.float32(0.07323614), np.float32(0.05957179), np.float32(0.055253886), np.float32(0.05850089), np.float32(0.05835801), np.float32(0.05577218), np.float32(0.05557066), np.float32(0.058476366), np.float32(0.05316739), np.float32(0.057196636), np.float32(0.060630046), np.float32(0.061998606), np.float32(0.056765206), np.float32(0.06261911), np.float32(0.06751644), np.float32(0.06496038), np.float32(0.06296683), np.float32(0.06687174), np.float32(0.07087496), np.float32(0.06457422), np.float32(0.06053922), np.float32(0.05712528), np.float32(0.049173664), np.float32(0.043259714), np.float32(0.04329079), np.float32(0.041519042), np.float32(0.03819282), np.float32(0.036107335), np.float32(0.034394685), np.float32(0.039311968), np.float32(0.04555097), np.float32(0.049707726), np.float32(0.04163759), np.float32(0.03918962), np.float32(0.04141481), np.float32(0.041457497), np.float32(0.04135949), np.float32(0.03931169), np.float32(0.039985638), np.float32(0.035754185), np.float32(0.031525765), np.float32(0.033408653), np.float32(0.034517072), np.float32(0.03166368), np.float32(0.032297198), np.float32(0.037564013), np.float32(0.045041543), np.float32(0.04455171), np.float32(0.04937688), np.float32(0.05663191), np.float32(0.053968493), np.float32(0.05130459), np.float32(0.050578225), np.float32(0.050311208), np.float32(0.04513925), np.float32(0.049170677), np.float32(0.05041752), np.float32(0.056147747), np.float32(0.063146845), np.float32(0.07204864), np.float32(0.07865404), np.float32(0.082564235), np.float32(0.08438539), np.float32(0.08906958), np.float32(0.096168734), np.float32(0.09889427), np.float32(0.102190234), np.float32(0.10202325), np.float32(0.1110247), np.float32(0.12026223), np.float32(0.12650105), np.float32(0.14942141), np.float32(0.14458708), np.float32(0.14079416), np.float32(0.1506994), np.float32(0.13371237), np.float32(0.13045095), np.float32(0.12893379), np.float32(0.12076167), np.float32(0.09858198), np.float32(0.091785245), np.float32(0.086917736), np.float32(0.077373), np.float32(0.066783495), np.float32(0.06316096), np.float32(0.052825548), np.float32(0.045911998), np.float32(0.04549594), np.float32(0.04854418), np.float32(0.049295235), np.float32(0.04869341), np.float32(0.05342404), np.float32(0.056534756), np.float32(0.053106394), np.float32(0.046129026), np.float32(0.040116433), np.float32(0.037671387), np.float32(0.03365467), np.float32(0.030911947), np.float32(0.03194843), np.float32(0.033914935), np.float32(0.030670628), np.float32(0.029310867), np.float32(0.032011155), np.float32(0.03184584), np.float32(0.031490143), np.float32(0.030489702), np.float32(0.033602744), np.float32(0.033106312), np.float32(0.03403532), np.float32(0.035022624), np.float32(0.036824428), np.float32(0.035312403), np.float32(0.033641756), np.float32(0.03104487), np.float32(0.030604627), np.float32(0.031525444), np.float32(0.03346596), np.float32(0.0369066), np.float32(0.041911315), np.float32(0.043194793), np.float32(0.050374385), np.float32(0.060613137), np.float32(0.08168832), np.float32(0.082778096), np.float32(0.09331456), np.float32(0.11465655), np.float32(0.12336258), np.float32(0.13736214), np.float32(0.1591021), np.float32(0.2013841), np.float32(0.2220344), np.float32(0.2600454), np.float32(0.27700043), np.float32(0.28826132), np.float32(0.3065232), np.float32(0.263238), np.float32(0.26734018), np.float32(0.26376057), np.float32(0.22314379), np.float32(0.1921897), np.float32(0.17234707), np.float32(0.14631432), np.float32(0.1208396), np.float32(0.10322903), np.float32(0.10292024), np.float32(0.10718702), np.float32(0.10241034), np.float32(0.08690438), np.float32(0.09425819), np.float32(0.087990634), np.float32(0.07721881), np.float32(0.07667263), np.float32(0.067409165), np.float32(0.0644569), np.float32(0.06262528), np.float32(0.05494561), np.float32(0.046771154), np.float32(0.041928772), np.float32(0.04121412), np.float32(0.03847806), np.float32(0.036632452), np.float32(0.034630943), np.float32(0.035726782), np.float32(0.035837773), np.float32(0.03497146), np.float32(0.03689529), np.float32(0.042865742), np.float32(0.052622396), np.float32(0.05088892), np.float32(0.0467576), np.float32(0.051114842), np.float32(0.05209512), np.float32(0.049246598), np.float32(0.044489663), np.float32(0.041926857), np.float32(0.03744534), np.float32(0.037211694), np.float32(0.033969134), np.float32(0.031703845), np.float32(0.03186502), np.float32(0.033069126), np.float32(0.035247393), np.float32(0.035274625), np.float32(0.040027473), np.float32(0.046201494), np.float32(0.0558585), np.float32(0.06368398), np.float32(0.08693447), np.float32(0.122230075), np.float32(0.15692888), np.float32(0.1822687), np.float32(0.20538092), np.float32(0.23390087), np.float32(0.27888486), np.float32(0.29361936), np.float32(0.3123226), np.float32(0.3948134), np.float32(0.4170674), np.float32(0.47099525), np.float32(0.4762704), np.float32(0.5072076), np.float32(0.5504862), np.float32(0.5008439), np.float32(0.52255756), np.float32(0.5312802), np.float32(0.4955072), np.float32(0.5081655), np.float32(0.50377375), np.float32(0.50757945), np.float32(0.45709723), np.float32(0.3965073), np.float32(0.36199105), np.float32(0.32832193), np.float32(0.20382135), np.float32(0.19330868), np.float32(0.14509779), np.float32(0.13530721), np.float32(0.11443231), np.float32(0.108148664), np.float32(0.10201745), np.float32(0.10931516), np.float32(0.10749386), np.float32(0.1268695), np.float32(0.12160383), np.float32(0.11146059), np.float32(0.113510236), np.float32(0.10689145), np.float32(0.09183059), np.float32(0.090310395), np.float32(0.08516547), np.float32(0.077687204), np.float32(0.06402396), np.float32(0.059769567), np.float32(0.055492554), np.float32(0.054439925), np.float32(0.05425171), np.float32(0.050513808), np.float32(0.052276596), np.float32(0.05998746), np.float32(0.06486014), np.float32(0.07230266), np.float32(0.07547972), np.float32(0.075235285), np.float32(0.07036847), np.float32(0.07360067), np.float32(0.07725308), np.float32(0.06886117), np.float32(0.06672015), np.float32(0.0714826), np.float32(0.06941504), np.float32(0.068271674), np.float32(0.069729015), np.float32(0.079167455), np.float32(0.08515088), np.float32(0.08959702), np.float32(0.100120135), np.float32(0.08894755), np.float32(0.093555324), np.float32(0.10290204), np.float32(0.09765248), np.float32(0.097629294), np.float32(0.10135556), np.float32(0.08311584), np.float32(0.07317593), np.float32(0.07870651), np.float32(0.07769471), np.float32(0.07095743), np.float32(0.06878513), np.float32(0.0790275), np.float32(0.065231726), np.float32(0.06820641), np.float32(0.08781958), np.float32(0.09806193), np.float32(0.105820715), np.float32(0.11008267), np.float32(0.11965374), np.float32(0.10926328), np.float32(0.10925226), np.float32(0.10617694), np.float32(0.09166733), np.float32(0.09279663), np.float32(0.08202412), np.float32(0.08673742), np.float32(0.09472578), np.float32(0.10538477), np.float32(0.1051333), np.float32(0.12662357), np.float32(0.12303232), np.float32(0.12636608), np.float32(0.13291438), np.float32(0.15004402), np.float32(0.14232518), np.float32(0.11815263), np.float32(0.13428241), np.float32(0.1370334), np.float32(0.13056989), np.float32(0.10892133), np.float32(0.09512869), np.float32(0.09135127), np.float32(0.08666138), np.float32(0.082793176), np.float32(0.08410204), np.float32(0.08467872), np.float32(0.085636705), np.float32(0.07794033), np.float32(0.07238681), np.float32(0.0766805), np.float32(0.068956435), np.float32(0.06020405), np.float32(0.06434778), np.float32(0.061054435), np.float32(0.061688054), np.float32(0.0618327), np.float32(0.058442708), np.float32(0.05502388), np.float32(0.06401653), np.float32(0.07748351), np.float32(0.08191622), np.float32(0.0819199), np.float32(0.09240024), np.float32(0.092105344), np.float32(0.09752978), np.float32(0.09456124), np.float32(0.09969303), np.float32(0.09261971), np.float32(0.08931686), np.float32(0.08216988), np.float32(0.08588151), np.float32(0.08992505), np.float32(0.08318342), np.float32(0.07081371), np.float32(0.066605434), np.float32(0.06175771), np.float32(0.054046053), np.float32(0.05209704), np.float32(0.061038665), np.float32(0.07399215), np.float32(0.08207708), np.float32(0.094866455), np.float32(0.088439345), np.float32(0.08640857), np.float32(0.09418426), np.float32(0.095201686), np.float32(0.07909933), np.float32(0.06368415), np.float32(0.06181472), np.float32(0.062004488), np.float32(0.052327435), np.float32(0.050249532), np.float32(0.055252466), np.float32(0.055032186), np.float32(0.050293595), np.float32(0.051272716), np.float32(0.05756827), np.float32(0.059170403), np.float32(0.06304477), np.float32(0.06979098), np.float32(0.07483844), np.float32(0.07298496), np.float32(0.066323966), np.float32(0.05802549), np.float32(0.05191973), np.float32(0.04841227), np.float32(0.04972079), np.float32(0.04543605), np.float32(0.041314736), np.float32(0.046017915), np.float32(0.050068587), np.float32(0.055327132), np.float32(0.059282765), np.float32(0.07206768), np.float32(0.076390706), np.float32(0.07911967), np.float32(0.077108026), np.float32(0.08037564), np.float32(0.085627615), np.float32(0.08081414), np.float32(0.08192424), np.float32(0.0834494), np.float32(0.07432842), np.float32(0.07531527), np.float32(0.082434684), np.float32(0.08056523), np.float32(0.0802753), np.float32(0.10207291), np.float32(0.116591506), np.float32(0.1177031), np.float32(0.11922855), np.float32(0.1378868), np.float32(0.14292057), np.float32(0.14541963), np.float32(0.16471975), np.float32(0.2023392), np.float32(0.2045565), np.float32(0.2028649), np.float32(0.23263583), np.float32(0.25200608), np.float32(0.2941203), np.float32(0.30652907), np.float32(0.32355908), np.float32(0.36008418), np.float32(0.3785227), np.float32(0.40460578), np.float32(0.4097114), np.float32(0.4272323), np.float32(0.4344396), np.float32(0.4365228), np.float32(0.41724652), np.float32(0.3577303), np.float32(0.37137774), np.float32(0.41570684), np.float32(0.31582746), np.float32(0.25904346), np.float32(0.2668005), np.float32(0.2775491), np.float32(0.27889994), np.float32(0.30374068), np.float32(0.2970204), np.float32(0.27631536), np.float32(0.30591568), np.float32(0.29994667), np.float32(0.24117745), np.float32(0.30593017), np.float32(0.29897466), np.float32(0.25801283), np.float32(0.19573411), np.float32(0.33088732), np.float32(0.19630703), np.float32(0.19385141), np.float32(0.16389012), np.float32(0.15041164), np.float32(0.13696022), np.float32(0.15517709), np.float32(0.16398326), np.float32(0.18768232), np.float32(0.19678113), np.float32(0.2470673), np.float32(0.28216586), np.float32(0.0030612128)], 'MAAVANTSSVPSAQRYALLRASAGYGHPVSGPPTGAGGGAAGSGPSSFEVPVPSTDDYGPVSEPTSSNATPPLPTTAPAGSAPGSVPPNKKAPNTGPKSKKPLDPMEVNNLLTAKISQLETDASLEEEEEKAISRAVRRANKELAELVSSREDHLAKVDAIQNKYSELLYEMKRLERDYAKSRKRADQLQKEKDHSRSEMQKAVSMKHKLETLCRELQKENKRIKDESKKLAQNEQQKREELSNKFENTITEIKNRMEEENDGGSRKVNAGVDELFKAKFKSFVDQYEMRELHCYSLIRTKELEVQWNLARYEQQRKQAEQEAHRAKALHAQVSTFSQTEAELRSQLNIYVEKFKQVEDTLNNSNDLFLTFRKEMEEMSKKTKRLEKENLTLSRKSDTTNRNLLKMAEERTKHQKELEILRKKNSKLENLCRALQAERTTLDTKLRDQEGGGRGGSVGGAGEGGELLEEEEEEEDDSEVDSEYEESDRYDDDASEDGSEGEEGEDDTEDENPQAAETAVSPKVSGGNQKQQQHTQKNGVEKAYPVANGVSFGRPAHTTDLISLQLPPPSTSERTEKATCAGVER': [np.float32(0.9665196), np.float32(0.95031834), np.float32(0.9591922), np.float32(0.9639542), np.float32(0.96439815), np.float32(0.96614367), np.float32(0.96719325), np.float32(0.9607402), np.float32(0.9684485), np.float32(0.96397704), np.float32(0.95373815), np.float32(0.9536035), np.float32(0.94979334), np.float32(0.9509302), np.float32(0.9526169), np.float32(0.9535905), np.float32(0.9530991), np.float32(0.959344), np.float32(0.9627709), np.float32(0.9604821), np.float32(0.9606748), np.float32(0.9623869), np.float32(0.9657745), np.float32(0.9704592), np.float32(0.974464), np.float32(0.97754043), np.float32(0.97992766), np.float32(0.98162043), np.float32(0.9830981), np.float32(0.9844757), np.float32(0.98467284), np.float32(0.9853974), np.float32(0.9857159), np.float32(0.98629504), np.float32(0.9860983), np.float32(0.9859552), np.float32(0.9863193), np.float32(0.9861464), np.float32(0.9860459), np.float32(0.9857076), np.float32(0.98606527), np.float32(0.9858424), np.float32(0.98585826), np.float32(0.98574394), np.float32(0.9860509), np.float32(0.98601335), np.float32(0.9858127), np.float32(0.9855284), np.float32(0.9849556), np.float32(0.9847941), np.float32(0.98437566), np.float32(0.9845126), np.float32(0.9840785), np.float32(0.9840342), np.float32(0.98367923), np.float32(0.9831571), np.float32(0.98343486), np.float32(0.9831381), np.float32(0.98301893), np.float32(0.9833304), np.float32(0.9828956), np.float32(0.98354524), np.float32(0.98369795), np.float32(0.98418844), np.float32(0.98436654), np.float32(0.9846147), np.float32(0.9850553), np.float32(0.985023), np.float32(0.98536545), np.float32(0.9857848), np.float32(0.9852497), np.float32(0.9853483), np.float32(0.98533), np.float32(0.9850021), np.float32(0.9851775), np.float32(0.98505753), np.float32(0.98534817), np.float32(0.98580015), np.float32(0.9861248), np.float32(0.98663723), np.float32(0.9862919), np.float32(0.9861609), np.float32(0.9860103), np.float32(0.9861864), np.float32(0.98601586), np.float32(0.98565567), np.float32(0.98577744), np.float32(0.9855671), np.float32(0.9855958), np.float32(0.9853749), np.float32(0.9842747), np.float32(0.9830268), np.float32(0.98147315), np.float32(0.97973937), np.float32(0.97718686), np.float32(0.9748834), np.float32(0.9692498), np.float32(0.9662949), np.float32(0.96383977), np.float32(0.9612623), np.float32(0.9590787), np.float32(0.95564556), np.float32(0.94855094), np.float32(0.94372517), np.float32(0.9357887), np.float32(0.9233424), np.float32(0.9059603), np.float32(0.8766463), np.float32(0.8608631), np.float32(0.83958673), np.float32(0.8071722), np.float32(0.788398), np.float32(0.75464755), np.float32(0.72591394), np.float32(0.7121873), np.float32(0.6958561), np.float32(0.6703661), np.float32(0.66455966), np.float32(0.6572627), np.float32(0.6653971), np.float32(0.67229784), np.float32(0.67387486), np.float32(0.65276265), np.float32(0.6594143), np.float32(0.6629583), np.float32(0.65211695), np.float32(0.65097827), np.float32(0.644182), np.float32(0.6455118), np.float32(0.6375097), np.float32(0.6286757), np.float32(0.6146705), np.float32(0.5913896), np.float32(0.57630986), np.float32(0.5751389), np.float32(0.5710921), np.float32(0.5625347), np.float32(0.56293595), np.float32(0.565931), np.float32(0.56806207), np.float32(0.5677641), np.float32(0.56715715), np.float32(0.5681411), np.float32(0.569593), np.float32(0.5689495), np.float32(0.5697976), np.float32(0.5719315), np.float32(0.57405156), np.float32(0.5722795), np.float32(0.57567257), np.float32(0.5779857), np.float32(0.57719356), np.float32(0.5771814), np.float32(0.5793975), np.float32(0.57975143), np.float32(0.57973164), np.float32(0.5794768), np.float32(0.57953775), np.float32(0.57677376), np.float32(0.57693225), np.float32(0.57845944), np.float32(0.57825285), np.float32(0.5801235), np.float32(0.58121455), np.float32(0.58017015), np.float32(0.576158), np.float32(0.5758227), np.float32(0.573955), np.float32(0.57303), np.float32(0.5666513), np.float32(0.5636062), np.float32(0.5645501), np.float32(0.56227237), np.float32(0.5615241), np.float32(0.5596438), np.float32(0.556028), np.float32(0.55804217), np.float32(0.5629066), np.float32(0.5660231), np.float32(0.5712146), np.float32(0.5801553), np.float32(0.58631504), np.float32(0.58981746), np.float32(0.5921014), np.float32(0.5945576), np.float32(0.59723), np.float32(0.59338826), np.float32(0.5984144), np.float32(0.59761107), np.float32(0.5939986), np.float32(0.5955458), np.float32(0.5912446), np.float32(0.593127), np.float32(0.59087074), np.float32(0.59195834), np.float32(0.59039885), np.float32(0.59143984), np.float32(0.59588003), np.float32(0.5961628), np.float32(0.5935428), np.float32(0.592401), np.float32(0.5913706), np.float32(0.5850416), np.float32(0.5779117), np.float32(0.57811946), np.float32(0.56692266), np.float32(0.5636623), np.float32(0.5661873), np.float32(0.569208), np.float32(0.5662919), np.float32(0.569799), np.float32(0.57718724), np.float32(0.57244116), np.float32(0.5718111), np.float32(0.562459), np.float32(0.5676971), np.float32(0.57116264), np.float32(0.5707543), np.float32(0.5743611), np.float32(0.5741128), np.float32(0.5744942), np.float32(0.5797686), np.float32(0.58501947), np.float32(0.585797), np.float32(0.5885655), np.float32(0.5949373), np.float32(0.5970485), np.float32(0.5984342), np.float32(0.60378766), np.float32(0.61557156), np.float32(0.6077076), np.float32(0.6039141), np.float32(0.6178563), np.float32(0.6244145), np.float32(0.61601776), np.float32(0.61389977), np.float32(0.619613), np.float32(0.61666816), np.float32(0.6054261), np.float32(0.60482305), np.float32(0.6086146), np.float32(0.59759873), np.float32(0.5870303), np.float32(0.58358514), np.float32(0.56581), np.float32(0.5348954), np.float32(0.55373293), np.float32(0.57965976), np.float32(0.57416147), np.float32(0.56999487), np.float32(0.57398254), np.float32(0.5843427), np.float32(0.5951684), np.float32(0.60683966), np.float32(0.6384989), np.float32(0.65332), np.float32(0.64472824), np.float32(0.6612252), np.float32(0.66009253), np.float32(0.649379), np.float32(0.6289216), np.float32(0.62962145), np.float32(0.6473098), np.float32(0.6380593), np.float32(0.59199315), np.float32(0.63325936), np.float32(0.64898586), np.float32(0.6424727), np.float32(0.64833295), np.float32(0.6717288), np.float32(0.67031074), np.float32(0.6085242), np.float32(0.5836808), np.float32(0.5877352), np.float32(0.54552644), np.float32(0.5180022), np.float32(0.52047014), np.float32(0.5117036), np.float32(0.5090347), np.float32(0.48451513), np.float32(0.4766587), np.float32(0.38888517), np.float32(0.3378553), np.float32(0.3421552), np.float32(0.34473035), np.float32(0.36874837), np.float32(0.34114787), np.float32(0.3214262), np.float32(0.3599163), np.float32(0.37066042), np.float32(0.39224884), np.float32(0.42564183), np.float32(0.3959468), np.float32(0.40742168), np.float32(0.4284244), np.float32(0.449871), np.float32(0.4403656), np.float32(0.44906452), np.float32(0.45979673), np.float32(0.46994486), np.float32(0.42670453), np.float32(0.42534226), np.float32(0.4832045), np.float32(0.48757166), np.float32(0.47859868), np.float32(0.50560474), np.float32(0.56126684), np.float32(0.52670735), np.float32(0.5277313), np.float32(0.55881894), np.float32(0.57052344), np.float32(0.5693396), np.float32(0.5732443), np.float32(0.57297444), np.float32(0.57002157), np.float32(0.57041186), np.float32(0.5716334), np.float32(0.5752023), np.float32(0.5719761), np.float32(0.5771414), np.float32(0.5760223), np.float32(0.5771981), np.float32(0.5726397), np.float32(0.5768059), np.float32(0.5779976), np.float32(0.5751711), np.float32(0.57586277), np.float32(0.56839544), np.float32(0.5703378), np.float32(0.56994414), np.float32(0.56526643), np.float32(0.56792885), np.float32(0.5696099), np.float32(0.56778485), np.float32(0.5664741), np.float32(0.56777525), np.float32(0.5703547), np.float32(0.5712632), np.float32(0.5732984), np.float32(0.5661913), np.float32(0.5697014), np.float32(0.58095425), np.float32(0.5825567), np.float32(0.5653601), np.float32(0.56069857), np.float32(0.56010413), np.float32(0.51544863), np.float32(0.5054976), np.float32(0.5056889), np.float32(0.5086794), np.float32(0.49972942), np.float32(0.51667666), np.float32(0.5457373), np.float32(0.5481014), np.float32(0.56268203), np.float32(0.5665718), np.float32(0.5700956), np.float32(0.56876427), np.float32(0.56859046), np.float32(0.5675213), np.float32(0.55443454), np.float32(0.55711234), np.float32(0.5618705), np.float32(0.56453705), np.float32(0.5561804), np.float32(0.5637799), np.float32(0.5649621), np.float32(0.56554514), np.float32(0.56391335), np.float32(0.5635873), np.float32(0.5623541), np.float32(0.5606779), np.float32(0.56062347), np.float32(0.5583429), np.float32(0.55885416), np.float32(0.5561332), np.float32(0.55387443), np.float32(0.55648446), np.float32(0.55861974), np.float32(0.5568927), np.float32(0.565472), np.float32(0.5766979), np.float32(0.588152), np.float32(0.5964166), np.float32(0.59230876), np.float32(0.6022541), np.float32(0.6078039), np.float32(0.6125143), np.float32(0.60129875), np.float32(0.5991139), np.float32(0.60948557), np.float32(0.6057095), np.float32(0.601576), np.float32(0.6060462), np.float32(0.6133407), np.float32(0.60357016), np.float32(0.60323083), np.float32(0.6013922), np.float32(0.6087073), np.float32(0.58964103), np.float32(0.5858022), np.float32(0.58522975), np.float32(0.5846667), np.float32(0.5896634), np.float32(0.59087616), np.float32(0.58456093), np.float32(0.5804333), np.float32(0.5760625), np.float32(0.57706064), np.float32(0.58305126), np.float32(0.5879866), np.float32(0.5859981), np.float32(0.58826846), np.float32(0.59110343), np.float32(0.5916759), np.float32(0.5945724), np.float32(0.6078155), np.float32(0.60808146), np.float32(0.59509224), np.float32(0.59023887), np.float32(0.60272574), np.float32(0.5952688), np.float32(0.58370435), np.float32(0.58824074), np.float32(0.58623034), np.float32(0.58445936), np.float32(0.57175237), np.float32(0.5718207), np.float32(0.59380054), np.float32(0.5999693), np.float32(0.6061309), np.float32(0.61389154), np.float32(0.6231152), np.float32(0.63410586), np.float32(0.6599287), np.float32(0.68686026), np.float32(0.7084757), np.float32(0.75353974), np.float32(0.78198624), np.float32(0.8104096), np.float32(0.8241055), np.float32(0.8429044), np.float32(0.8612143), np.float32(0.8825099), np.float32(0.89325833), np.float32(0.90856), np.float32(0.91883916), np.float32(0.9310521), np.float32(0.9344978), np.float32(0.941802), np.float32(0.9492217), np.float32(0.9530812), np.float32(0.9591914), np.float32(0.9670606), np.float32(0.97146297), np.float32(0.9762305), np.float32(0.97920305), np.float32(0.9815487), np.float32(0.98362595), np.float32(0.9845467), np.float32(0.98546207), np.float32(0.98604035), np.float32(0.98654985), np.float32(0.985727), np.float32(0.9852123), np.float32(0.9841451), np.float32(0.9841086), np.float32(0.98356354), np.float32(0.9830393), np.float32(0.98280454), np.float32(0.983429), np.float32(0.98372525), np.float32(0.983064), np.float32(0.9831254), np.float32(0.982818), np.float32(0.98239094), np.float32(0.98199916), np.float32(0.9821957), np.float32(0.98191637), np.float32(0.98187387), np.float32(0.98208237), np.float32(0.9821914), np.float32(0.98213285), np.float32(0.98208445), np.float32(0.9822917), np.float32(0.98196363), np.float32(0.98167086), np.float32(0.98188615), np.float32(0.98174757), np.float32(0.98211277), np.float32(0.9824081), np.float32(0.9819504), np.float32(0.982675), np.float32(0.98293304), np.float32(0.98309016), np.float32(0.98296404), np.float32(0.98328096), np.float32(0.98339385), np.float32(0.9837478), np.float32(0.9839511), np.float32(0.98408616), np.float32(0.9842552), np.float32(0.98455966), np.float32(0.9844082), np.float32(0.98468727), np.float32(0.98457736), np.float32(0.98462117), np.float32(0.984726), np.float32(0.98399514), np.float32(0.98399484), np.float32(0.98457736), np.float32(0.9844222), np.float32(0.98459816), np.float32(0.98457056), np.float32(0.98409677), np.float32(0.9842089), np.float32(0.983994), np.float32(0.9838853), np.float32(0.983778), np.float32(0.9839903), np.float32(0.9834329), np.float32(0.9831072), np.float32(0.98236555), np.float32(0.9826804), np.float32(0.9827535), np.float32(0.98256886), np.float32(0.98217875), np.float32(0.982337), np.float32(0.9820119), np.float32(0.9823292), np.float32(0.9825722), np.float32(0.98106134), np.float32(0.9813903), np.float32(0.9819001), np.float32(0.981703), np.float32(0.9822099), np.float32(0.9815844), np.float32(0.98058736), np.float32(0.97951335), np.float32(0.9803257), np.float32(0.9795823), np.float32(0.9793114), np.float32(0.97783786), np.float32(0.97844577), np.float32(0.97825843), np.float32(0.9779239), np.float32(0.9778496), np.float32(0.97585094), np.float32(0.975865), np.float32(0.976491), np.float32(0.97568613), np.float32(0.97521544), np.float32(0.97574836), np.float32(0.975048), np.float32(0.9744116), np.float32(0.97347146), np.float32(0.9734908), np.float32(0.97394365), np.float32(0.97546875), np.float32(0.97533923), np.float32(0.97670436), np.float32(0.9760913), np.float32(0.9755283), np.float32(0.97426164), np.float32(0.9754739), np.float32(0.97552085), np.float32(0.97450984), np.float32(0.9745762), np.float32(0.97385865), np.float32(0.97364986), np.float32(0.9739934), np.float32(0.97532856), np.float32(0.9758209), np.float32(0.97490126), np.float32(0.97359776), np.float32(0.9725045), np.float32(0.97264093), np.float32(0.9694939), np.float32(0.96518123), np.float32(0.96568054), np.float32(0.9627545), np.float32(0.9618666), np.float32(0.9581951), np.float32(0.9662426)], 'MPAGNSEHRVKSQERFNEVFNKYSDAQKKKKVKKKSAETQETIVLQNLTKSLNLEKDTEDDEAILQNTYHPEQGSPRYSKNKQREKETVEKINLNNQEDLQTSKPKRTIKRDLPPLPPSKNSSRAQEDVEVVNSDSAVEKTTVDRGKGEKQKSKKGKNKKPAEAKEESQVLGSEDRLQYEYLQQIAEEDAKTLQKSKIKTDEESTVSQTMTLNNDVGKKKKKKLKTSQSDDGERVEDAEHSADADNENEPKGKKKKKKKHLENETSSAEHEEPSKPEFDDSLVLGVFVHRTDRLKNDLLMSHPMVKIHVVDESTGYYVKKEDCHRQVSSFYEHENVDHILPIMSQPFDFKKNKSVVPEWQEQIIFNERFGYFVEQRDDRPKVLLFFEILDFISMEEARANVDVDKHERGFRKIAWAFLKIVGTNGVLNIDSKLRLQLYCPPPRPKRQPKTIEAFEWWRMYPRNKYPSTLYVTVKGIKLPEHVDPSIRSMMALQEERGSTSYSELQHEITKRSLTHSIDNQPAALKWSRLPGQVCRIPNKPMLTFRGGQLGCLTVLFSHAGTMLAAACADRDSFPVVVYEIPSGRVLTAFSGHLKVVYDLCWSSDDHSLLSASSDGTVKEWNVERLLEAAQKVLPHPSFVYCSQYHPTAQNLVLTGGYDTVVRVWRLDVDEVNGQLLKEFEGHSSFINTLCFDAEGRKMFSADNTGLIIVWKTSVSQDQQLDPCHQWCIDTKINEKDLSGVPINTLQLHPNGRYLLIHAKDSVLRMMDLRFLAMKKYIGATNYRERICSTFTPCGKFIFSGSEDGLAYVWNTDTGDAVAVYSELCYPTALHGVAFHPHENMVAFCAFGHHQPIHTYLYDHKVSQLEIRGIKGASATTKSASGDSRTTRALQETSAASALDQFAQTTRLALKTKSVKEQLDSVLDAHRRASFSGYPHEQDTLGRTLTSESGRMGFGSSLPPPSFMSPHSKLQWSGSLAEQLIPPATLITQSGGFTQVSQHIKRTSSLRLQSSLSEHLSSGVRLETDAASAQPLVVALYDYNANRSDELTVRRGDVIQVLYKDNESWWFGRLTNGLQGYFLASYVADQRDFSEEKNESVDTHAALPDQTPTRVSATASFSADLKSDNDPEATDARARRRKKVTQSSIPPAPEAELTRTRRATSTPRPLPRRPMGQTNNAFEPDT': [np.float32(0.8906857), np.float32(0.87885123), np.float32(0.8780936), np.float32(0.8695804), np.float32(0.8599943), np.float32(0.84274316), np.float32(0.81753564), np.float32(0.7992021), np.float32(0.7803275), np.float32(0.76630443), np.float32(0.76716846), np.float32(0.7396716), np.float32(0.71131545), np.float32(0.6720938), np.float32(0.67029214), np.float32(0.6715781), np.float32(0.6819129), np.float32(0.6722278), np.float32(0.67055106), np.float32(0.6650755), np.float32(0.66826427), np.float32(0.67205393), np.float32(0.6859535), np.float32(0.6949931), np.float32(0.6946238), np.float32(0.689702), np.float32(0.702016), np.float32(0.72456706), np.float32(0.73317415), np.float32(0.7346573), np.float32(0.7427847), np.float32(0.7458411), np.float32(0.7513844), np.float32(0.75644463), np.float32(0.7554794), np.float32(0.77164006), np.float32(0.76587504), np.float32(0.7660167), np.float32(0.7925481), np.float32(0.7909193), np.float32(0.79904073), np.float32(0.81327224), np.float32(0.818481), np.float32(0.79413736), np.float32(0.8027807), np.float32(0.79989105), np.float32(0.77299184), np.float32(0.76962733), np.float32(0.77235603), np.float32(0.7902112), np.float32(0.7973871), np.float32(0.80787444), np.float32(0.7989834), np.float32(0.8100423), np.float32(0.8138605), np.float32(0.82272327), np.float32(0.8278939), np.float32(0.845872), np.float32(0.85137117), np.float32(0.87113404), np.float32(0.9084129), np.float32(0.918952), np.float32(0.9175517), np.float32(0.93125945), np.float32(0.94086325), np.float32(0.9441968), np.float32(0.95085096), np.float32(0.9502353), np.float32(0.9529911), np.float32(0.9599797), np.float32(0.96587265), np.float32(0.9678904), np.float32(0.9690806), np.float32(0.9715208), np.float32(0.9723431), np.float32(0.9731934), np.float32(0.97394127), np.float32(0.97395337), np.float32(0.97308683), np.float32(0.9741547), np.float32(0.97431946), np.float32(0.9722996), np.float32(0.97161394), np.float32(0.9726925), np.float32(0.9713391), np.float32(0.97083694), np.float32(0.9700468), np.float32(0.97101563), np.float32(0.97144157), np.float32(0.97120494), np.float32(0.9687792), np.float32(0.97065556), np.float32(0.9693887), np.float32(0.97201794), np.float32(0.97244453), np.float32(0.97325605), np.float32(0.9731121), np.float32(0.97447836), np.float32(0.97444046), np.float32(0.9754337), np.float32(0.97554374), np.float32(0.9766474), np.float32(0.9771791), np.float32(0.97679), np.float32(0.9781341), np.float32(0.97834843), np.float32(0.9782146), np.float32(0.978918), np.float32(0.98003334), np.float32(0.98059595), np.float32(0.9808344), np.float32(0.980609), np.float32(0.9806498), np.float32(0.9804129), np.float32(0.97996336), np.float32(0.97963035), np.float32(0.9793281), np.float32(0.97916085), np.float32(0.97874993), np.float32(0.97870654), np.float32(0.97848195), np.float32(0.9782023), np.float32(0.9780807), np.float32(0.9773451), np.float32(0.9765885), np.float32(0.9761836), np.float32(0.97647995), np.float32(0.97583234), np.float32(0.9754719), np.float32(0.9755515), np.float32(0.9740217), np.float32(0.9752202), np.float32(0.97467846), np.float32(0.97546446), np.float32(0.9754322), np.float32(0.9772974), np.float32(0.97639364), np.float32(0.9771035), np.float32(0.9774456), np.float32(0.9784514), np.float32(0.9785462), np.float32(0.97850126), np.float32(0.97893035), np.float32(0.9802156), np.float32(0.98015606), np.float32(0.9809123), np.float32(0.9816775), np.float32(0.98185045), np.float32(0.9823998), np.float32(0.9818954), np.float32(0.9819909), np.float32(0.9821401), np.float32(0.98129725), np.float32(0.98155576), np.float32(0.98154825), np.float32(0.98054266), np.float32(0.97971535), np.float32(0.9784977), np.float32(0.97696346), np.float32(0.9761318), np.float32(0.9729356), np.float32(0.96866995), np.float32(0.9636647), np.float32(0.9583359), np.float32(0.9533623), np.float32(0.9465978), np.float32(0.9355138), np.float32(0.9209344), np.float32(0.913793), np.float32(0.90151125), np.float32(0.8742502), np.float32(0.8529861), np.float32(0.8217372), np.float32(0.8033502), np.float32(0.77312577), np.float32(0.75826883), np.float32(0.74480736), np.float32(0.72206134), np.float32(0.70775384), np.float32(0.6811103), np.float32(0.6666115), np.float32(0.6507611), np.float32(0.62904686), np.float32(0.63504916), np.float32(0.61986065), np.float32(0.6486893), np.float32(0.673771), np.float32(0.69468135), np.float32(0.7032966), np.float32(0.70737845), np.float32(0.72342086), np.float32(0.7358851), np.float32(0.7426462), np.float32(0.74901456), np.float32(0.7725417), np.float32(0.7771392), np.float32(0.7898599), np.float32(0.805893), np.float32(0.8279734), np.float32(0.84491396), np.float32(0.86441684), np.float32(0.88858825), np.float32(0.9127382), np.float32(0.9217481), np.float32(0.9321645), np.float32(0.9334374), np.float32(0.94251776), np.float32(0.9492352), np.float32(0.9579469), np.float32(0.95765823), np.float32(0.96311885), np.float32(0.9665949), np.float32(0.97015285), np.float32(0.9734908), np.float32(0.9738106), np.float32(0.9731653), np.float32(0.97412217), np.float32(0.9739744), np.float32(0.9735231), np.float32(0.9757961), np.float32(0.97506636), np.float32(0.97477245), np.float32(0.97659653), np.float32(0.9776793), np.float32(0.9784192), np.float32(0.97949904), np.float32(0.97904384), np.float32(0.9788365), np.float32(0.9794129), np.float32(0.97964054), np.float32(0.9802572), np.float32(0.9804631), np.float32(0.9807662), np.float32(0.9806747), np.float32(0.9798219), np.float32(0.9806302), np.float32(0.9799717), np.float32(0.97997034), np.float32(0.97954327), np.float32(0.98079175), np.float32(0.9797665), np.float32(0.9798962), np.float32(0.9797447), np.float32(0.98146766), np.float32(0.982419), np.float32(0.98257506), np.float32(0.98236036), np.float32(0.98266566), np.float32(0.98327243), np.float32(0.98345953), np.float32(0.9834329), np.float32(0.9828614), np.float32(0.983204), np.float32(0.98274386), np.float32(0.9829329), np.float32(0.9821436), np.float32(0.9821591), np.float32(0.9824088), np.float32(0.9825682), np.float32(0.9821608), np.float32(0.98136556), np.float32(0.98097664), np.float32(0.9796738), np.float32(0.9776717), np.float32(0.976233), np.float32(0.97282946), np.float32(0.96621084), np.float32(0.9588849), np.float32(0.95017415), np.float32(0.9318725), np.float32(0.91666543), np.float32(0.88618463), np.float32(0.8340418), np.float32(0.7768816), np.float32(0.71105444), np.float32(0.64745945), np.float32(0.5875667), np.float32(0.5678134), np.float32(0.53686213), np.float32(0.47180775), np.float32(0.4049781), np.float32(0.3702504), np.float32(0.29222384), np.float32(0.24384417), np.float32(0.23525959), np.float32(0.19946747), np.float32(0.18282655), np.float32(0.15385434), np.float32(0.13294578), np.float32(0.114903696), np.float32(0.115642816), np.float32(0.0958504), np.float32(0.08730207), np.float32(0.082574606), np.float32(0.087061286), np.float32(0.08510577), np.float32(0.08263876), np.float32(0.08014832), np.float32(0.089872055), np.float32(0.09818689), np.float32(0.11040716), np.float32(0.11835265), np.float32(0.12641226), np.float32(0.13261852), np.float32(0.12547995), np.float32(0.11870273), np.float32(0.11807013), np.float32(0.11792785), np.float32(0.100593515), np.float32(0.09719394), np.float32(0.09510222), np.float32(0.08988916), np.float32(0.09203595), np.float32(0.10332494), np.float32(0.11300169), np.float32(0.10491256), np.float32(0.10986648), np.float32(0.115624875), np.float32(0.11015898), np.float32(0.11697972), np.float32(0.13167754), np.float32(0.15876624), np.float32(0.16488238), np.float32(0.17586197), np.float32(0.17249607), np.float32(0.17382929), np.float32(0.17398123), np.float32(0.18667449), np.float32(0.1677443), np.float32(0.18269706), np.float32(0.2023111), np.float32(0.19764915), np.float32(0.18455881), np.float32(0.16187072), np.float32(0.15343927), np.float32(0.15326561), np.float32(0.14959835), np.float32(0.13136393), np.float32(0.13734987), np.float32(0.16683368), np.float32(0.17762162), np.float32(0.18607824), np.float32(0.19618528), np.float32(0.20387203), np.float32(0.18255827), np.float32(0.19507103), np.float32(0.17644359), np.float32(0.16277702), np.float32(0.15992883), np.float32(0.14932404), np.float32(0.15260316), np.float32(0.14148378), np.float32(0.13691384), np.float32(0.13094677), np.float32(0.13485539), np.float32(0.15014008), np.float32(0.15027538), np.float32(0.13663848), np.float32(0.1284584), np.float32(0.11964621), np.float32(0.10322108), np.float32(0.09723201), np.float32(0.08321055), np.float32(0.07563163), np.float32(0.074057326), np.float32(0.07356261), np.float32(0.07491816), np.float32(0.08222652), np.float32(0.08661362), np.float32(0.081450745), np.float32(0.06811561), np.float32(0.06341198), np.float32(0.05760636), np.float32(0.048927937), np.float32(0.043980118), np.float32(0.042229265), np.float32(0.039294656), np.float32(0.038524535), np.float32(0.037334718), np.float32(0.03381865), np.float32(0.029672343), np.float32(0.030293131), np.float32(0.030474117), np.float32(0.036090296), np.float32(0.042345066), np.float32(0.044227272), np.float32(0.04708333), np.float32(0.04353446), np.float32(0.045854975), np.float32(0.04003288), np.float32(0.040444504), np.float32(0.03975374), np.float32(0.041656453), np.float32(0.050552335), np.float32(0.058498513), np.float32(0.062277213), np.float32(0.070085034), np.float32(0.0833969), np.float32(0.08062516), np.float32(0.08483316), np.float32(0.09888687), np.float32(0.1002079), np.float32(0.091890424), np.float32(0.09840337), np.float32(0.09576165), np.float32(0.094776824), np.float32(0.08072404), np.float32(0.07729687), np.float32(0.06690639), np.float32(0.06522638), np.float32(0.058070216), np.float32(0.058780156), np.float32(0.056730203), np.float32(0.057648446), np.float32(0.051922828), np.float32(0.048791148), np.float32(0.044110198), np.float32(0.03794926), np.float32(0.036142856), np.float32(0.031998284), np.float32(0.030852107), np.float32(0.029896917), np.float32(0.03290606), np.float32(0.031309277), np.float32(0.031035887), np.float32(0.035826966), np.float32(0.03852317), np.float32(0.040467788), np.float32(0.04656137), np.float32(0.055920422), np.float32(0.0690917), np.float32(0.07629059), np.float32(0.08798233), np.float32(0.102468915), np.float32(0.11326264), np.float32(0.11579194), np.float32(0.13133085), np.float32(0.14998256), np.float32(0.16083704), np.float32(0.19225655), np.float32(0.18595037), np.float32(0.1992966), np.float32(0.18654175), np.float32(0.19192295), np.float32(0.15008095), np.float32(0.14438732), np.float32(0.15111788), np.float32(0.1553425), np.float32(0.14415926), np.float32(0.15307269), np.float32(0.1709802), np.float32(0.20649599), np.float32(0.21531206), np.float32(0.19848298), np.float32(0.16122162), np.float32(0.14104445), np.float32(0.1193559), np.float32(0.100639805), np.float32(0.08700658), np.float32(0.0770926), np.float32(0.065601945), np.float32(0.054548312), np.float32(0.057427697), np.float32(0.060347766), np.float32(0.05961673), np.float32(0.06880861), np.float32(0.07061375), np.float32(0.07434955), np.float32(0.085047714), np.float32(0.10000944), np.float32(0.1021853), np.float32(0.10354514), np.float32(0.11277188), np.float32(0.110856585), np.float32(0.095142424), np.float32(0.09395206), np.float32(0.076742336), np.float32(0.08639989), np.float32(0.081485115), np.float32(0.07814669), np.float32(0.07949347), np.float32(0.090656266), np.float32(0.10701778), np.float32(0.13313986), np.float32(0.16473654), np.float32(0.20261277), np.float32(0.19920126), np.float32(0.19979073), np.float32(0.20519814), np.float32(0.1960483), np.float32(0.19938898), np.float32(0.17660566), np.float32(0.15873834), np.float32(0.16061717), np.float32(0.1670352), np.float32(0.185528), np.float32(0.1611937), np.float32(0.17904474), np.float32(0.2096441), np.float32(0.21016577), np.float32(0.25886098), np.float32(0.31362605), np.float32(0.35313678), np.float32(0.36619455), np.float32(0.3616018), np.float32(0.29970232), np.float32(0.32007542), np.float32(0.3835734), np.float32(0.3596507), np.float32(0.3421476), np.float32(0.29212523), np.float32(0.27123964), np.float32(0.25504068), np.float32(0.32511604), np.float32(0.2841022), np.float32(0.27209425), np.float32(0.29331255), np.float32(0.32116967), np.float32(0.3092893), np.float32(0.32044145), np.float32(0.38584936), np.float32(0.37157267), np.float32(0.3603846), np.float32(0.3940254), np.float32(0.344105), np.float32(0.29115826), np.float32(0.27814046), np.float32(0.26704532), np.float32(0.26072398), np.float32(0.26421383), np.float32(0.20546374), np.float32(0.1556101), np.float32(0.13506466), np.float32(0.11743819), np.float32(0.107598655), np.float32(0.100296564), np.float32(0.1208775), np.float32(0.1079325), np.float32(0.10936827), np.float32(0.09945217), np.float32(0.07808534), np.float32(0.073376425), np.float32(0.06397954), np.float32(0.04978768), np.float32(0.043659724), np.float32(0.03746861), np.float32(0.039401885), np.float32(0.034924023), np.float32(0.037120264), np.float32(0.03375832), np.float32(0.026265444), np.float32(0.022938164), np.float32(0.021573035), np.float32(0.020303233), np.float32(0.019165872), np.float32(0.017630707), np.float32(0.017912714), np.float32(0.01776603), np.float32(0.019179689), np.float32(0.021477344), np.float32(0.02067293), np.float32(0.01814805), np.float32(0.018787924), np.float32(0.021058511), np.float32(0.022380259), np.float32(0.023325482), np.float32(0.023560759), np.float32(0.026099425), np.float32(0.025819208), np.float32(0.02953879), np.float32(0.03076142), np.float32(0.028721523), np.float32(0.03239408), np.float32(0.03059532), np.float32(0.02876857), np.float32(0.031748697), np.float32(0.03362087), np.float32(0.032203037), np.float32(0.03664313), np.float32(0.040075783), np.float32(0.041133147), np.float32(0.03717631), np.float32(0.034608267), np.float32(0.029217482), np.float32(0.02624031), np.float32(0.026783431), np.float32(0.026396153), np.float32(0.027057813), np.float32(0.025474202), np.float32(0.02738534), np.float32(0.029827379), np.float32(0.03289597), np.float32(0.03789804), np.float32(0.038995847), np.float32(0.039310258), np.float32(0.039494988), np.float32(0.036657088), np.float32(0.03614913), np.float32(0.037827916), np.float32(0.038182758), np.float32(0.04013693), np.float32(0.044957463), np.float32(0.04717284), np.float32(0.04912462), np.float32(0.05162034), np.float32(0.04454534), np.float32(0.045474935), np.float32(0.04740954), np.float32(0.04904536), np.float32(0.05062069), np.float32(0.04852499), np.float32(0.057247423), np.float32(0.07670437), np.float32(0.08906648), np.float32(0.09548191), np.float32(0.10919125), np.float32(0.08673294), np.float32(0.071829565), np.float32(0.0699838), np.float32(0.07887482), np.float32(0.08059079), np.float32(0.07960323), np.float32(0.0826994), np.float32(0.08720925), np.float32(0.087720625), np.float32(0.081176095), np.float32(0.07001708), np.float32(0.06092657), np.float32(0.05652963), np.float32(0.054488033), np.float32(0.05209937), np.float32(0.05086898), np.float32(0.049638387), np.float32(0.0491743), np.float32(0.05676015), np.float32(0.0557997), np.float32(0.051063057), np.float32(0.054492384), np.float32(0.057297964), np.float32(0.045884497), np.float32(0.04396285), np.float32(0.04406082), np.float32(0.039949648), np.float32(0.03458862), np.float32(0.032843936), np.float32(0.03258803), np.float32(0.030330244), np.float32(0.025936687), np.float32(0.023010759), np.float32(0.021402003), np.float32(0.021958353), np.float32(0.022010144), np.float32(0.022369819), np.float32(0.024003278), np.float32(0.024950448), np.float32(0.025473285), np.float32(0.025877051), np.float32(0.03201376), np.float32(0.036505323), np.float32(0.039010923), np.float32(0.04214388), np.float32(0.040702987), np.float32(0.04457824), np.float32(0.045043807), np.float32(0.04256265), np.float32(0.05004571), np.float32(0.052605208), np.float32(0.048383534), np.float32(0.051701453), np.float32(0.054945514), np.float32(0.060519695), np.float32(0.065572776), np.float32(0.072231114), np.float32(0.0814909), np.float32(0.08519495), np.float32(0.09416303), np.float32(0.09827649), np.float32(0.08783669), np.float32(0.09023425), np.float32(0.08403487), np.float32(0.08258454), np.float32(0.07848349), np.float32(0.07672824), np.float32(0.07236806), np.float32(0.07045933), np.float32(0.06834627), np.float32(0.052765597), np.float32(0.04793486), np.float32(0.050696746), np.float32(0.049049143), np.float32(0.053684473), np.float32(0.059013072), np.float32(0.050553616), np.float32(0.041632056), np.float32(0.03680881), np.float32(0.031297177), np.float32(0.025396297), np.float32(0.022611214), np.float32(0.019847723), np.float32(0.020032581), np.float32(0.02092934), np.float32(0.022977857), np.float32(0.026334694), np.float32(0.031165613), np.float32(0.036736455), np.float32(0.04024776), np.float32(0.0455493), np.float32(0.05235033), np.float32(0.05019372), np.float32(0.05278005), np.float32(0.059877973), np.float32(0.063996635), np.float32(0.061972115), np.float32(0.06550468), np.float32(0.056883685), np.float32(0.049491443), np.float32(0.04731742), np.float32(0.050495636), np.float32(0.05720274), np.float32(0.068762325), np.float32(0.07955212), np.float32(0.09748272), np.float32(0.12830871), np.float32(0.14003514), np.float32(0.16157278), np.float32(0.16074239), np.float32(0.1640434), np.float32(0.17522512), np.float32(0.15327792), np.float32(0.1406432), np.float32(0.13233334), np.float32(0.11897356), np.float32(0.11498334), np.float32(0.099756435), np.float32(0.09470302), np.float32(0.08904409), np.float32(0.08579116), np.float32(0.09394153), np.float32(0.11133095), np.float32(0.09891441), np.float32(0.09228118), np.float32(0.078986295), np.float32(0.06838217), np.float32(0.05714041), np.float32(0.050484024), np.float32(0.042003922), np.float32(0.032564107), np.float32(0.028686292), np.float32(0.027419094), np.float32(0.029414138), np.float32(0.024655342), np.float32(0.020315748), np.float32(0.021068884), np.float32(0.018858986), np.float32(0.020025088), np.float32(0.019595796), np.float32(0.018755568), np.float32(0.021300469), np.float32(0.019326301), np.float32(0.020155309), np.float32(0.01999687), np.float32(0.017518615), np.float32(0.017254675), np.float32(0.01999134), np.float32(0.019030308), np.float32(0.0203274), np.float32(0.025455322), np.float32(0.027943296), np.float32(0.03308089), np.float32(0.037038747), np.float32(0.040938746), np.float32(0.040789075), np.float32(0.04401246), np.float32(0.047941428), np.float32(0.045497563), np.float32(0.047421448), np.float32(0.04705383), np.float32(0.049782302), np.float32(0.049070843), np.float32(0.04799695), np.float32(0.054646738), np.float32(0.058399383), np.float32(0.057681885), np.float32(0.060614355), np.float32(0.06102554), np.float32(0.057325725), np.float32(0.051330507), np.float32(0.043577738), np.float32(0.039629027), np.float32(0.03942138), np.float32(0.038069174), np.float32(0.0404598), np.float32(0.03361353), np.float32(0.02987542), np.float32(0.027085528), np.float32(0.023658678), np.float32(0.0201617), np.float32(0.018277647), np.float32(0.0188414), np.float32(0.019120267), np.float32(0.021085711), np.float32(0.023787307), np.float32(0.026814364), np.float32(0.03035665), np.float32(0.027236948), np.float32(0.02794862), np.float32(0.026362354), np.float32(0.025218572), np.float32(0.027417377), np.float32(0.030629309), np.float32(0.034135357), np.float32(0.033339974), np.float32(0.03536195), np.float32(0.034250017), np.float32(0.032469414), np.float32(0.029555704), np.float32(0.029092427), np.float32(0.030292885), np.float32(0.03214279), np.float32(0.032352883), np.float32(0.036997743), np.float32(0.039169185), np.float32(0.038632575), np.float32(0.037224706), np.float32(0.033636425), np.float32(0.03127287), np.float32(0.033011913), np.float32(0.030531911), np.float32(0.02904952), np.float32(0.027529625), np.float32(0.02541691), np.float32(0.024395792), np.float32(0.024235008), np.float32(0.020792425), np.float32(0.019824605), np.float32(0.019354034), np.float32(0.019971017), np.float32(0.019788414), np.float32(0.019419612), np.float32(0.018818615), np.float32(0.018388813), np.float32(0.019187324), np.float32(0.01768847), np.float32(0.017026218), np.float32(0.017411506), np.float32(0.01742498), np.float32(0.019078232), np.float32(0.01940248), np.float32(0.023907257), np.float32(0.021808), np.float32(0.021961886), np.float32(0.02401481), np.float32(0.026270121), np.float32(0.032527834), np.float32(0.038383264), np.float32(0.047094136), np.float32(0.05587592), np.float32(0.062916204), np.float32(0.08055458), np.float32(0.09149776), np.float32(0.09003936), np.float32(0.10247126), np.float32(0.11711554), np.float32(0.1545895), np.float32(0.20024447), np.float32(0.24385902), np.float32(0.31228665), np.float32(0.41028687), np.float32(0.4994193), np.float32(0.5903031), np.float32(0.6210193), np.float32(0.616244), np.float32(0.5999693), np.float32(0.6321313), np.float32(0.67583585), np.float32(0.7359006), np.float32(0.80858123), np.float32(0.850986), np.float32(0.88926214), np.float32(0.8949718), np.float32(0.891901), np.float32(0.8883691), np.float32(0.8294794), np.float32(0.8175299), np.float32(0.8007815), np.float32(0.7735233), np.float32(0.7329844), np.float32(0.73102915), np.float32(0.6949388), np.float32(0.640224), np.float32(0.5759183), np.float32(0.5278724), np.float32(0.50876445), np.float32(0.49503082), np.float32(0.44047633), np.float32(0.44867313), np.float32(0.4207789), np.float32(0.39838642), np.float32(0.38213223), np.float32(0.33329996), np.float32(0.2900509), np.float32(0.27193627), np.float32(0.2786817), np.float32(0.2856519), np.float32(0.25585163), np.float32(0.2676426), np.float32(0.2754765), np.float32(0.31637564), np.float32(0.3050343), np.float32(0.30972722), np.float32(0.30626288), np.float32(0.34047407), np.float32(0.36067364), np.float32(0.3588513), np.float32(0.36707032), np.float32(0.3925203), np.float32(0.4305124), np.float32(0.47778833), np.float32(0.47768754), np.float32(0.5219847), np.float32(0.55836326), np.float32(0.5623868), np.float32(0.55957186), np.float32(0.58876806), np.float32(0.6296485), np.float32(0.67802805), np.float32(0.73084223), np.float32(0.74588704), np.float32(0.79468364), np.float32(0.8480634), np.float32(0.8807055), np.float32(0.88901794), np.float32(0.9077113), np.float32(0.9226497), np.float32(0.93581903), np.float32(0.94850665), np.float32(0.95560896), np.float32(0.96003884), np.float32(0.9634813), np.float32(0.965661), np.float32(0.96881616), np.float32(0.9731748), np.float32(0.9731983), np.float32(0.9746114), np.float32(0.97693026), np.float32(0.97804344), np.float32(0.97934866), np.float32(0.9793874), np.float32(0.9784904), np.float32(0.97867376), np.float32(0.9796397), np.float32(0.9798534), np.float32(0.97960544), np.float32(0.97972006), np.float32(0.9791069), np.float32(0.97901845), np.float32(0.97840196), np.float32(0.97783387), np.float32(0.9772388), np.float32(0.97679055), np.float32(0.9766039), np.float32(0.9772864), np.float32(0.97478867), np.float32(0.97362614), np.float32(0.97240925), np.float32(0.9677587), np.float32(0.96693045), np.float32(0.9679548), np.float32(0.9659227), np.float32(0.9638255), np.float32(0.964737), np.float32(0.9634862), np.float32(0.9644337), np.float32(0.9662506), np.float32(0.9664978), np.float32(0.9646816), np.float32(0.96491134), np.float32(0.9647615), np.float32(0.96145904), np.float32(0.9616549), np.float32(0.96108574), np.float32(0.9581139), np.float32(0.95761085), np.float32(0.9563958), np.float32(0.9488549), np.float32(0.9473514), np.float32(0.94778866), np.float32(0.9544106), np.float32(0.95291436), np.float32(0.9381123), np.float32(0.9158389), np.float32(0.8981734), np.float32(0.90217024), np.float32(0.89605874), np.float32(0.8731534), np.float32(0.85575086), np.float32(0.8311661), np.float32(0.8276487), np.float32(0.86717916), np.float32(0.87576485), np.float32(0.29145616), np.float32(0.26931134), np.float32(0.2665612), np.float32(0.2180528), np.float32(0.2042127), np.float32(0.20615523), np.float32(0.19743751), np.float32(0.1887308), np.float32(0.22081393), np.float32(0.33811042), np.float32(0.28971395), np.float32(0.25114858), np.float32(0.18873496), np.float32(0.13510266), np.float32(0.20633242), np.float32(0.2529595), np.float32(0.19069576), np.float32(0.2679645), np.float32(0.28698856), np.float32(0.27135256), np.float32(0.2807888), np.float32(0.28867608), np.float32(0.4576671), np.float32(0.3467005), np.float32(0.3332989), np.float32(0.21774904), np.float32(0.14979012), np.float32(0.1593135), np.float32(0.14290357), np.float32(0.14481045), np.float32(0.14594895), np.float32(0.15676227), np.float32(0.14095569), np.float32(0.14881518), np.float32(0.10675637), np.float32(0.08397623), np.float32(0.076993145), np.float32(0.08442373), np.float32(0.0750309), np.float32(0.076363884), np.float32(0.072062515), np.float32(0.0647714), np.float32(0.058989957), np.float32(0.06392228), np.float32(0.06709481), np.float32(0.06234949), np.float32(0.061519455), np.float32(0.076834805), np.float32(0.08114758), np.float32(0.08373377), np.float32(0.09490808), np.float32(0.09862194), np.float32(0.09231298), np.float32(0.080457166), np.float32(0.06993226), np.float32(0.0641555), np.float32(0.0615768), np.float32(0.05620559), np.float32(0.056074433), np.float32(0.060191408), np.float32(0.060521647), np.float32(0.056391466), np.float32(0.056736913), np.float32(0.056691736), np.float32(0.053277716), np.float32(0.05604331), np.float32(0.059748378), np.float32(0.059661463), np.float32(0.059187572), np.float32(0.06560136), np.float32(0.06601202), np.float32(0.061307386), np.float32(0.06084267), np.float32(0.062650986), np.float32(0.06558419), np.float32(0.07224775), np.float32(0.08037788), np.float32(0.09891263), np.float32(0.12441602), np.float32(0.1485454), np.float32(0.17326239), np.float32(0.22454785), np.float32(0.2568714), np.float32(0.2691779), np.float32(0.29755756), np.float32(0.38642478), np.float32(0.48819104), np.float32(0.5297731), np.float32(0.57785845), np.float32(0.6310655), np.float32(0.66237), np.float32(0.71072406), np.float32(0.81668526), np.float32(0.8510366), np.float32(0.88152593), np.float32(0.89672667), np.float32(0.91002226), np.float32(0.9227862), np.float32(0.9294391), np.float32(0.9398478), np.float32(0.9445146), np.float32(0.9514026), np.float32(0.9538478), np.float32(0.9570417), np.float32(0.96371025), np.float32(0.9649406), np.float32(0.96443784), np.float32(0.9695143), np.float32(0.9705118), np.float32(0.9727738), np.float32(0.9732238), np.float32(0.97420204), np.float32(0.97613084), np.float32(0.97645664), np.float32(0.9767825), np.float32(0.9783932), np.float32(0.97744966), np.float32(0.97737736), np.float32(0.9777314), np.float32(0.9762804), np.float32(0.97746), np.float32(0.97672427), np.float32(0.9765727), np.float32(0.97725165), np.float32(0.97769153), np.float32(0.9776848), np.float32(0.979542), np.float32(0.98017657), np.float32(0.98014736), np.float32(0.9811369), np.float32(0.98128074), np.float32(0.98169667), np.float32(0.9805258), np.float32(0.9800756), np.float32(0.9804919), np.float32(0.9799193), np.float32(0.9791089), np.float32(0.98018104), np.float32(0.98010904), np.float32(0.9799548), np.float32(0.98030394), np.float32(0.98035425), np.float32(0.9809089), np.float32(0.98092765), np.float32(0.9809388), np.float32(0.9819058), np.float32(0.98167026), np.float32(0.98242617), np.float32(0.9819772), np.float32(0.98202986), np.float32(0.98167485), np.float32(0.9818309), np.float32(0.98219556), np.float32(0.9820065), np.float32(0.9816279), np.float32(0.98231137), np.float32(0.9818734), np.float32(0.9818886), np.float32(0.98187375), np.float32(0.982101), np.float32(0.9825472), np.float32(0.9820286), np.float32(0.9821294), np.float32(0.9823874), np.float32(0.9815987), np.float32(0.9817176), np.float32(0.9814153), np.float32(0.9813943), np.float32(0.981218), np.float32(0.98070383), np.float32(0.9802326), np.float32(0.9803202), np.float32(0.98019344), np.float32(0.97951585), np.float32(0.9793841), np.float32(0.9781439), np.float32(0.9771538), np.float32(0.97647834), np.float32(0.97698647), np.float32(0.9740408), np.float32(0.9736361)], 'MAYHSHYNSDTGFKLCCGIPLVPLNPAGSESSFDPVEEAIELFRPNSLFKNFEFRGPGDKLLVYLIIFINSCLRRLAERKPGPPREEARQLLYAHAHDRFALPGQAGFPLSGLFTAPASREEEDSIRTYLRQCREEVGRRLLDRLYGPAAAAPGGSGAPASAAASCAAATPNKHWMAFANRRFLDRTM': [np.float32(0.8364955), np.float32(0.74896014), np.float32(0.73882776), np.float32(0.6198379), np.float32(0.51628965), np.float32(0.51671714), np.float32(0.4755958), np.float32(0.43292278), np.float32(0.40063602), np.float32(0.27924335), np.float32(0.29967338), np.float32(0.37725136), np.float32(0.42751694), np.float32(0.40666416), np.float32(0.35326278), np.float32(0.34455338), np.float32(0.2802286), np.float32(0.28287676), np.float32(0.2871195), np.float32(0.2917887), np.float32(0.30570403), np.float32(0.3468211), np.float32(0.29220885), np.float32(0.28850478), np.float32(0.30528718), np.float32(0.36909175), np.float32(0.394563), np.float32(0.37715998), np.float32(0.360609), np.float32(0.37949502), np.float32(0.3879386), np.float32(0.3518396), np.float32(0.3453853), np.float32(0.33206657), np.float32(0.35133722), np.float32(0.34252256), np.float32(0.32990476), np.float32(0.28591228), np.float32(0.26374623), np.float32(0.24440545), np.float32(0.20741563), np.float32(0.19567902), np.float32(0.16834822), np.float32(0.16982073), np.float32(0.15942925), np.float32(0.16068096), np.float32(0.17439635), np.float32(0.16508576), np.float32(0.18188876), np.float32(0.16137515), np.float32(0.14422223), np.float32(0.15195972), np.float32(0.1623775), np.float32(0.1524532), np.float32(0.15101008), np.float32(0.16166258), np.float32(0.13832885), np.float32(0.10731282), np.float32(0.09808861), np.float32(0.09501042), np.float32(0.07808472), np.float32(0.076726116), np.float32(0.07485757), np.float32(0.070603356), np.float32(0.06961176), np.float32(0.059762146), np.float32(0.061607324), np.float32(0.05745199), np.float32(0.059489097), np.float32(0.058537092), np.float32(0.06841583), np.float32(0.06428171), np.float32(0.062276807), np.float32(0.07928229), np.float32(0.083023004), np.float32(0.09444622), np.float32(0.09197982), np.float32(0.09964314), np.float32(0.10660532), np.float32(0.110646576), np.float32(0.109779246), np.float32(0.13159458), np.float32(0.1397278), np.float32(0.13777258), np.float32(0.13865058), np.float32(0.14652404), np.float32(0.13010123), np.float32(0.12473308), np.float32(0.13530605), np.float32(0.13731925), np.float32(0.110784456), np.float32(0.0996733), np.float32(0.09236526), np.float32(0.08762806), np.float32(0.08228964), np.float32(0.07701717), np.float32(0.07048758), np.float32(0.06415362), np.float32(0.06247286), np.float32(0.06131939), np.float32(0.06588783), np.float32(0.065831766), np.float32(0.06848225), np.float32(0.0741531), np.float32(0.08478478), np.float32(0.09566751), np.float32(0.10280816), np.float32(0.10690019), np.float32(0.13391832), np.float32(0.15039623), np.float32(0.15239227), np.float32(0.15645196), np.float32(0.17183942), np.float32(0.17133968), np.float32(0.14168465), np.float32(0.14074841), np.float32(0.13903947), np.float32(0.123754054), np.float32(0.10448471), np.float32(0.11242335), np.float32(0.12355279), np.float32(0.10479612), np.float32(0.09796041), np.float32(0.104182765), np.float32(0.10535045), np.float32(0.100661285), np.float32(0.10019107), np.float32(0.09895913), np.float32(0.10501085), np.float32(0.093592), np.float32(0.089909576), np.float32(0.095698744), np.float32(0.093150385), np.float32(0.087362), np.float32(0.08503755), np.float32(0.09013109), np.float32(0.092181414), np.float32(0.11862734), np.float32(0.13813391), np.float32(0.15303141), np.float32(0.18194248), np.float32(0.2364168), np.float32(0.3152026), np.float32(0.33238003), np.float32(0.37619492), np.float32(0.47203884), np.float32(0.52438813), np.float32(0.55094504), np.float32(0.5670918), np.float32(0.607695), np.float32(0.6795876), np.float32(0.6821749), np.float32(0.7011858), np.float32(0.7453101), np.float32(0.76986474), np.float32(0.755044), np.float32(0.78579426), np.float32(0.81089485), np.float32(0.8066747), np.float32(0.8242556), np.float32(0.8884676), np.float32(0.9015457), np.float32(0.86987567), np.float32(0.8966849), np.float32(0.8793817), np.float32(0.83251387), np.float32(0.82808936), np.float32(0.7913653), np.float32(0.76980746), np.float32(0.7219284), np.float32(0.678387), np.float32(0.6328198), np.float32(0.58917695), np.float32(0.5270385), np.float32(0.4873186), np.float32(0.33789608), np.float32(0.23155914), np.float32(0.19236097), np.float32(0.18215343), np.float32(0.19585335), np.float32(0.20299153), np.float32(0.19860671), np.float32(0.16427182), np.float32(0.2265221), np.float32(0.20146412), np.float32(0.20988002), np.float32(0.26482403), np.float32(0.30337414)], 'MSLRVLNPNAEVLNKSAALHMNINAAKGLQDVLKTNLGPKGTIKMLVGGAGDIKLTKDGNTLLKEMQIQNPTAIMIARTAVAQDDTSGDGTTSTVLFIGELMKQSERCIDEGTHPRFLVDGFDVAKRATLEFLEKFKTSVVMGDEPDREILKMIARTTLRTKLYEGLADQLTDIVVNAVLCIRKPDEPIDLFMVEIMHMRHKFDVDTRLVEGLVLDHGSRHPDMKRRAENCYILTCNVSLEYEKSEINAGFFYSSAEQREKMVAAERRQVDERVKRIIELKNKVCAGSDKNFVVINQKGIDPPSLDLLARAGIIGLRRAKRRNMERLVLACGGEAVDSVDDLTEDCLGWAGLVYEHTLGEEKYTFIENVKNPRSCTILIKGPNDHTIAQIKDAVRDGLRSVKNTVEDEAVVLGAGAFEVAAKKHLIDNVKKTVKGRAQLGVEAFAEALLVIPKTLAENSGLDTQDVIVSLQNEHDRGLVVGLNHHSGEPVDPQMEGIFDNYSVKRQIINSGIVGMGCVESKLVAPIKYRRVEKDLDKKVAEALKERTKSKKKTFRSVNSITMGLPRFKEGLRNIRDVFDQYVSETADDDSNGTIDNEELRNCLNKLQVQMSEEEIDNIHRYCDIDNRKGIQFPEFVVFLCLMYLLFGSDVTYRVSEFESARLNYVFDELIDAFLFFDKDGNGKMKRKDVTQRMNEATHQERTPSHITSQLFSTTPASPFPVTPLI': [np.float32(0.8827175), np.float32(0.9031558), np.float32(0.7873222), np.float32(0.87292093), np.float32(0.83846724), np.float32(0.73362267), np.float32(0.69526136), np.float32(0.5881082), np.float32(0.60672355), np.float32(0.4945433), np.float32(0.30726776), np.float32(0.21278553), np.float32(0.20961455), np.float32(0.20007898), np.float32(0.18233167), np.float32(0.20956586), np.float32(0.20786846), np.float32(0.20451951), np.float32(0.17759334), np.float32(0.17587683), np.float32(0.16901393), np.float32(0.14879736), np.float32(0.17241067), np.float32(0.14950354), np.float32(0.13602155), np.float32(0.12962551), np.float32(0.13380684), np.float32(0.12897252), np.float32(0.14416462), np.float32(0.14608029), np.float32(0.14107744), np.float32(0.13608573), np.float32(0.13470925), np.float32(0.12663855), np.float32(0.12003877), np.float32(0.12073033), np.float32(0.110823564), np.float32(0.10849091), np.float32(0.10763613), np.float32(0.09927625), np.float32(0.10082205), np.float32(0.098230176), np.float32(0.10030061), np.float32(0.08860668), np.float32(0.087198846), np.float32(0.0974076), np.float32(0.10298727), np.float32(0.09805031), np.float32(0.09082969), np.float32(0.09274121), np.float32(0.08161134), np.float32(0.06975055), np.float32(0.06258762), np.float32(0.0658585), np.float32(0.059913028), np.float32(0.0726841), np.float32(0.07035293), np.float32(0.0815308), np.float32(0.09102862), np.float32(0.093755454), np.float32(0.09386144), np.float32(0.08626133), np.float32(0.077211484), np.float32(0.07103738), np.float32(0.06260127), np.float32(0.067168035), np.float32(0.06619056), np.float32(0.07299095), np.float32(0.07020617), np.float32(0.06132128), np.float32(0.060008615), np.float32(0.062378597), np.float32(0.06356821), np.float32(0.0661017), np.float32(0.076395154), np.float32(0.0910203), np.float32(0.09104703), np.float32(0.09508854), np.float32(0.10629092), np.float32(0.095133215), np.float32(0.095614366), np.float32(0.08298224), np.float32(0.07700691), np.float32(0.06602895), np.float32(0.06776206), np.float32(0.06974742), np.float32(0.07134718), np.float32(0.061799705), np.float32(0.06730334), np.float32(0.06605038), np.float32(0.06724433), np.float32(0.085017234), np.float32(0.097472794), np.float32(0.095282435), np.float32(0.107213445), np.float32(0.10453765), np.float32(0.07798758), np.float32(0.059003994), np.float32(0.05532798), np.float32(0.05692961), np.float32(0.05477644), np.float32(0.05020536), np.float32(0.05197482), np.float32(0.050189693), np.float32(0.051377986), np.float32(0.054092698), np.float32(0.055073835), np.float32(0.057676528), np.float32(0.060724847), np.float32(0.0657361), np.float32(0.068640485), np.float32(0.07779372), np.float32(0.07659514), np.float32(0.08134605), np.float32(0.095459096), np.float32(0.09598332), np.float32(0.08820857), np.float32(0.08655552), np.float32(0.07910124), np.float32(0.07912466), np.float32(0.07450294), np.float32(0.068929926), np.float32(0.06916223), np.float32(0.06975893), np.float32(0.05885336), np.float32(0.060309544), np.float32(0.06241124), np.float32(0.06180149), np.float32(0.057997704), np.float32(0.062338606), np.float32(0.065623224), np.float32(0.06693227), np.float32(0.06995172), np.float32(0.078583196), np.float32(0.081236795), np.float32(0.07910565), np.float32(0.083780326), np.float32(0.094777375), np.float32(0.08739818), np.float32(0.076470695), np.float32(0.08291061), np.float32(0.087868795), np.float32(0.081066534), np.float32(0.06844119), np.float32(0.07989529), np.float32(0.086733714), np.float32(0.08041263), np.float32(0.06710356), np.float32(0.07816407), np.float32(0.077287346), np.float32(0.078537464), np.float32(0.07709469), np.float32(0.072608225), np.float32(0.07911001), np.float32(0.07805637), np.float32(0.07035684), np.float32(0.062684484), np.float32(0.06162299), np.float32(0.060294766), np.float32(0.05351938), np.float32(0.049572922), np.float32(0.04812051), np.float32(0.04675993), np.float32(0.0460971), np.float32(0.04110104), np.float32(0.04298811), np.float32(0.04212142), np.float32(0.039183635), np.float32(0.037779983), np.float32(0.038248472), np.float32(0.036021665), np.float32(0.03888977), np.float32(0.041652054), np.float32(0.04456835), np.float32(0.04532018), np.float32(0.052512243), np.float32(0.056345493), np.float32(0.04773794), np.float32(0.04524783), np.float32(0.04565425), np.float32(0.043073185), np.float32(0.035261143), np.float32(0.032655153), np.float32(0.03357872), np.float32(0.03073568), np.float32(0.027882854), np.float32(0.03073176), np.float32(0.031994656), np.float32(0.03391624), np.float32(0.035351038), np.float32(0.04449694), np.float32(0.04984492), np.float32(0.05543968), np.float32(0.057279885), np.float32(0.061643586), np.float32(0.056515023), np.float32(0.054692637), np.float32(0.049643096), np.float32(0.04239101), np.float32(0.04068805), np.float32(0.038902756), np.float32(0.03991763), np.float32(0.038381837), np.float32(0.0413353), np.float32(0.0478112), np.float32(0.05349814), np.float32(0.058265764), np.float32(0.062457353), np.float32(0.070951946), np.float32(0.0771862), np.float32(0.08319202), np.float32(0.098697275), np.float32(0.09497083), np.float32(0.10060062), np.float32(0.10445205), np.float32(0.108930446), np.float32(0.101920374), np.float32(0.11126381), np.float32(0.10805705), np.float32(0.09620731), np.float32(0.082957014), np.float32(0.084258474), np.float32(0.09184415), np.float32(0.08614949), np.float32(0.082871675), np.float32(0.085358635), np.float32(0.09044255), np.float32(0.088011), np.float32(0.08475605), np.float32(0.086456664), np.float32(0.08213831), np.float32(0.079439886), np.float32(0.076809846), np.float32(0.08210043), np.float32(0.08132485), np.float32(0.073604785), np.float32(0.075780794), np.float32(0.07287667), np.float32(0.07076359), np.float32(0.06772922), np.float32(0.06932749), np.float32(0.06626302), np.float32(0.061464023), np.float32(0.06488376), np.float32(0.07620801), np.float32(0.08227233), np.float32(0.086903565), np.float32(0.09124987), np.float32(0.11245584), np.float32(0.12269121), np.float32(0.12561621), np.float32(0.12985545), np.float32(0.12969773), np.float32(0.12992847), np.float32(0.13123997), np.float32(0.13160592), np.float32(0.13785796), np.float32(0.14482675), np.float32(0.13594256), np.float32(0.13918938), np.float32(0.14458926), np.float32(0.1429638), np.float32(0.13918035), np.float32(0.14947566), np.float32(0.1581734), np.float32(0.14897525), np.float32(0.146419), np.float32(0.15580587), np.float32(0.14312166), np.float32(0.12989543), np.float32(0.13300559), np.float32(0.13223399), np.float32(0.11592557), np.float32(0.104270294), np.float32(0.11746937), np.float32(0.12567122), np.float32(0.1287981), np.float32(0.13427465), np.float32(0.13060692), np.float32(0.123286694), np.float32(0.097273454), np.float32(0.08616684), np.float32(0.086363256), np.float32(0.07621727), np.float32(0.071588725), np.float32(0.07162404), np.float32(0.08848791), np.float32(0.081841104), np.float32(0.08474288), np.float32(0.09412042), np.float32(0.09513219), np.float32(0.090552546), np.float32(0.09528588), np.float32(0.08531663), np.float32(0.08117473), np.float32(0.07220253), np.float32(0.06882997), np.float32(0.062207885), np.float32(0.061970577), np.float32(0.054718357), np.float32(0.048331562), np.float32(0.042290915), np.float32(0.039448004), np.float32(0.040627036), np.float32(0.04125981), np.float32(0.0443165), np.float32(0.05292628), np.float32(0.057587404), np.float32(0.06208527), np.float32(0.06669475), np.float32(0.066430986), np.float32(0.06993018), np.float32(0.06795451), np.float32(0.0639107), np.float32(0.060249), np.float32(0.052045763), np.float32(0.046352725), np.float32(0.04483044), np.float32(0.04413401), np.float32(0.041559782), np.float32(0.0405411), np.float32(0.043123018), np.float32(0.043348603), np.float32(0.043465845), np.float32(0.042284716), np.float32(0.043812834), np.float32(0.048386578), np.float32(0.046394806), np.float32(0.047482282), np.float32(0.04913814), np.float32(0.04643043), np.float32(0.045994792), np.float32(0.047974966), np.float32(0.04453769), np.float32(0.038021214), np.float32(0.032874875), np.float32(0.033473432), np.float32(0.033446886), np.float32(0.031950604), np.float32(0.036945604), np.float32(0.040123798), np.float32(0.04154342), np.float32(0.04230756), np.float32(0.05284171), np.float32(0.05878322), np.float32(0.05645756), np.float32(0.053978283), np.float32(0.05880046), np.float32(0.064576164), np.float32(0.06355265), np.float32(0.064717256), np.float32(0.062276363), np.float32(0.058822725), np.float32(0.05340326), np.float32(0.05538269), np.float32(0.05727085), np.float32(0.05510886), np.float32(0.052392606), np.float32(0.065765336), np.float32(0.07161123), np.float32(0.07441259), np.float32(0.08176219), np.float32(0.08946272), np.float32(0.08296882), np.float32(0.07587241), np.float32(0.07644525), np.float32(0.07353311), np.float32(0.06518761), np.float32(0.06278637), np.float32(0.060241725), np.float32(0.06027309), np.float32(0.060256816), np.float32(0.059558947), np.float32(0.056924988), np.float32(0.053352818), np.float32(0.053036347), np.float32(0.0531185), np.float32(0.053474724), np.float32(0.053197753), np.float32(0.052169673), np.float32(0.05326695), np.float32(0.054087307), np.float32(0.04609076), np.float32(0.04768938), np.float32(0.050577935), np.float32(0.051235072), np.float32(0.050946154), np.float32(0.060370144), np.float32(0.06506428), np.float32(0.070737265), np.float32(0.07824978), np.float32(0.09272006), np.float32(0.091218516), np.float32(0.09290975), np.float32(0.093438506), np.float32(0.09221125), np.float32(0.091609634), np.float32(0.08603466), np.float32(0.08618154), np.float32(0.09261192), np.float32(0.08643635), np.float32(0.08068389), np.float32(0.08732091), np.float32(0.08911462), np.float32(0.08198113), np.float32(0.08747155), np.float32(0.0956706), np.float32(0.09429191), np.float32(0.08578565), np.float32(0.086095236), np.float32(0.09531957), np.float32(0.09688211), np.float32(0.088962), np.float32(0.09937746), np.float32(0.09574191), np.float32(0.10176393), np.float32(0.10766332), np.float32(0.09976676), np.float32(0.09668546), np.float32(0.097862326), np.float32(0.090131216), np.float32(0.09372972), np.float32(0.10954857), np.float32(0.11875398), np.float32(0.1351046), np.float32(0.12788773), np.float32(0.14158013), np.float32(0.14276735), np.float32(0.14256871), np.float32(0.14565302), np.float32(0.14718209), np.float32(0.15102218), np.float32(0.13874575), np.float32(0.12667716), np.float32(0.12960845), np.float32(0.107796356), np.float32(0.085863635), np.float32(0.086224526), np.float32(0.08602692), np.float32(0.06589728), np.float32(0.059640504), np.float32(0.06585616), np.float32(0.06031187), np.float32(0.050180648), np.float32(0.049581975), np.float32(0.057067174), np.float32(0.056532543), np.float32(0.059226934), np.float32(0.06409728), np.float32(0.06601359), np.float32(0.06527891), np.float32(0.065067), np.float32(0.07364962), np.float32(0.07670661), np.float32(0.05982895), np.float32(0.05385781), np.float32(0.05195342), np.float32(0.04895556), np.float32(0.04839168), np.float32(0.055571984), np.float32(0.06388055), np.float32(0.07099762), np.float32(0.077607945), np.float32(0.093840435), np.float32(0.09760033), np.float32(0.08119648), np.float32(0.07901181), np.float32(0.07189445), np.float32(0.06619914), np.float32(0.049546544), np.float32(0.04391032), np.float32(0.03890113), np.float32(0.036655538), np.float32(0.039777152), np.float32(0.042458482), np.float32(0.049537607), np.float32(0.055346016), np.float32(0.060554206), np.float32(0.074433856), np.float32(0.07999242), np.float32(0.094011806), np.float32(0.106499374), np.float32(0.111843705), np.float32(0.1134659), np.float32(0.12171435), np.float32(0.09954054), np.float32(0.09566093), np.float32(0.0903068), np.float32(0.08611904), np.float32(0.09228973), np.float32(0.10050086), np.float32(0.10901063), np.float32(0.14198668), np.float32(0.14544262), np.float32(0.17279078), np.float32(0.17006274), np.float32(0.15024677), np.float32(0.15537542), np.float32(0.15391855), np.float32(0.14176615), np.float32(0.12314575), np.float32(0.11637412), np.float32(0.101789944), np.float32(0.08819355), np.float32(0.089707226), np.float32(0.08036727), np.float32(0.09679274), np.float32(0.09135103), np.float32(0.095111646), np.float32(0.11825542), np.float32(0.12164367), np.float32(0.1164264), np.float32(0.10492001), np.float32(0.12673086), np.float32(0.11336834), np.float32(0.124046706), np.float32(0.14391118), np.float32(0.14635774), np.float32(0.15006526), np.float32(0.1498897), np.float32(0.14127772), np.float32(0.16609994), np.float32(0.18753856), np.float32(0.20277198), np.float32(0.19599165), np.float32(0.28264388), np.float32(0.35310692), np.float32(0.3617621), np.float32(0.36907655), np.float32(0.3656405), np.float32(0.3697172), np.float32(0.31646508), np.float32(0.3208771), np.float32(0.31813273), np.float32(0.32516605), np.float32(0.3177458), np.float32(0.33008316), np.float32(0.3318225), np.float32(0.35092768), np.float32(0.3673977), np.float32(0.42524064), np.float32(0.42621922), np.float32(0.40568554), np.float32(0.43555182), np.float32(0.4487963), np.float32(0.39857572), np.float32(0.40959215), np.float32(0.42617232), np.float32(0.4273911), np.float32(0.3935161), np.float32(0.39148223), np.float32(0.43334904), np.float32(0.404582), np.float32(0.37923265), np.float32(0.4088987), np.float32(0.35476777), np.float32(0.36920267), np.float32(0.3325976), np.float32(0.3068662), np.float32(0.3010766), np.float32(0.28429678), np.float32(0.24109657), np.float32(0.20351516), np.float32(0.18913561), np.float32(0.1572395), np.float32(0.15724848), np.float32(0.123081766), np.float32(0.107567064), np.float32(0.119042404), np.float32(0.11253863), np.float32(0.102260225), np.float32(0.10633781), np.float32(0.11642619), np.float32(0.11614576), np.float32(0.11726847), np.float32(0.12972717), np.float32(0.14637996), np.float32(0.1571656), np.float32(0.1663221), np.float32(0.2019447), np.float32(0.207895), np.float32(0.24759717), np.float32(0.29733664), np.float32(0.3227416), np.float32(0.3125055), np.float32(0.31573492), np.float32(0.36796102), np.float32(0.3639111), np.float32(0.38931718), np.float32(0.42848837), np.float32(0.42024443), np.float32(0.3629303), np.float32(0.35140917), np.float32(0.41282415), np.float32(0.40221828), np.float32(0.3771062), np.float32(0.36741257), np.float32(0.36338875), np.float32(0.34220734), np.float32(0.28751504), np.float32(0.25158942), np.float32(0.21404399), np.float32(0.19018887), np.float32(0.16668613), np.float32(0.1575452), np.float32(0.15112197), np.float32(0.13091455), np.float32(0.1399876), np.float32(0.1371466), np.float32(0.11880168), np.float32(0.11062056), np.float32(0.1298874), np.float32(0.12746425), np.float32(0.121690996), np.float32(0.13050419), np.float32(0.14525111), np.float32(0.14983308), np.float32(0.13970567), np.float32(0.13781229), np.float32(0.13379282), np.float32(0.11781144), np.float32(0.10901684), np.float32(0.10616886), np.float32(0.096486), np.float32(0.07591294), np.float32(0.06529035), np.float32(0.0566663), np.float32(0.050959278), np.float32(0.04698328), np.float32(0.043861553), np.float32(0.04209879), np.float32(0.041666694), np.float32(0.034201603), np.float32(0.03479667), np.float32(0.033033725), np.float32(0.03261253), np.float32(0.028854942), np.float32(0.025806038), np.float32(0.024631068), np.float32(0.021467827), np.float32(0.019072793), np.float32(0.018868946), np.float32(0.020423917), np.float32(0.020839056), np.float32(0.022617802), np.float32(0.023957178), np.float32(0.028091956), np.float32(0.033845298), np.float32(0.036238912), np.float32(0.037552755), np.float32(0.036360834), np.float32(0.037024092), np.float32(0.04191545), np.float32(0.04260979), np.float32(0.043634415), np.float32(0.049374104), np.float32(0.05841103), np.float32(0.06048873), np.float32(0.06446335), np.float32(0.06941709), np.float32(0.0581364), np.float32(0.05050085), np.float32(0.050757732), np.float32(0.051676903), np.float32(0.047635615), np.float32(0.04111615), np.float32(0.054319177), np.float32(0.060993098), np.float32(0.06991134), np.float32(0.06982563), np.float32(0.07919612), np.float32(0.08793901), np.float32(0.09495436), np.float32(0.1052243), np.float32(0.1318872), np.float32(0.1378396), np.float32(0.12918694), np.float32(0.12865856), np.float32(0.15039513), np.float32(0.1709171), np.float32(0.18257242), np.float32(0.24178621), np.float32(0.31384912), np.float32(0.36904258), np.float32(0.40794042), np.float32(0.44759294), np.float32(0.54600954), np.float32(0.5887066), np.float32(0.7157688), np.float32(0.79825586), np.float32(0.78469), np.float32(0.8234845), np.float32(0.8173953), np.float32(0.79009825), np.float32(0.7638607), np.float32(0.6931129), np.float32(0.6748747), np.float32(0.6421285), np.float32(0.6038058), np.float32(0.5671531), np.float32(0.5500685), np.float32(0.6192824), np.float32(0.6884296), np.float32(0.76339936), np.float32(0.8046708), np.float32(0.85742664), np.float32(0.8749468), np.float32(0.8994547), np.float32(0.9236424), np.float32(0.9341363), np.float32(0.92883945), np.float32(0.92185664), np.float32(0.90460235), np.float32(0.91952455), np.float32(0.88792986), np.float32(0.90158457), np.float32(0.9004), np.float32(0.9082087), np.float32(0.86673456), np.float32(0.7874162), np.float32(0.8488486), np.float32(0.8814293), np.float32(0.9255241), np.float32(0.91742355), np.float32(0.9239025)], 'MDKENVQDHIKQLQEQRMSMQKKTFTNWINNVFYNNNVNIVIEDIYTDLKDGIYLLRLLELLFGESLPKPNRGKMRVHFLENNSKAIMFLKSKVQVKVIGPENIVDGDRILILGLIWIIILRIQISSIKLDKEEFGVRADVLSANEALLIWCQHKTASYSNVSVKDFSRSWSDGLAFNALIHVHRPDLIQYSSLLREQPIRNLNNAFSVAQRHLGITKLLDAEDVAVPHPDERSIMTYVSLYYHYFSRLKQDQTFQKRLFKILLLLKEIDDLKCQYEQMTSELLKWIKQKVIELDDRHFPNSIQDMRMLMANFKTYRTVEKPPKYQERGMIEAHFFQIRTKQRANNQWPYLPPEGRTLQDVEKHWVILEKAEHSRGEALQQEMRRLESVEQLAQRFLKKAALRESYLEDMRKVIRKQDFQPESVEKVEAATKKLKAVVADVLPREQRFRALADMAALIARENYHHKSQILKKQEDIAQQWQDLLDQLRIQEHTLGAMQEIQGLQREIDTITEELKELQVLVKSQDYGKQLLDVVDLLQKHNLVDFQLSSYDAKIRYITQRSEEVTKGKAIKSEVLHAKVRMLHQLYRNLAVLSKSRQSQLQEALKLFEFYRDCQAEESWISEKWQLVRTATLGRDLSQINASIQKHKALEIECNSHKAICSNVVKQGWELCQRNHSNQRDIQMQTDSLQKLWQQLEDEVAYRKIRLQTAALIKQYFADIDEAESWLRERLPLVASKDYGKDESSTEALLHRHQRLEKEITAYCLEMRRLEQQAHAVAKQAPSALYQVMSVPMVKSHAQSSLNQMITKLPSNHNMQWGASETGFSNPPDSDPHFVPETIWRTQKDINLLYENLQTMAEHRKKGLEEMIQLYRFYSSCEEFQSWMEDKAKIFRTLQPEADNVEVTQQKYESFLVEMAAGKIQLGEIKCLADKFVKSSPSKQNEIQVHIKEISKSSRWERLEALKEEKGSELIGVADVRMFLQNCQSARGLLQDKLVHLKDWEPGKMPAVLEVDQRKLSAFDREILVLERKIEYLKSVAKSIKDTNPTESRAITQQVENMEKLLVILKSQMKEKAMMLELAQGQQAFLQDSRRLLLWADGIREKLGSEEMGMDVASAEQLLKEHQDLLKEIRTQKERFMQLEELGQKVMHSQTSNRNQDVHQIMKRITHESSELEEMWAQRKKQLQDGLELQKFNREADRISATLSSHEAFLRVDDLGDHVDAVHTLLKRHGDFEQLLMVLKQRTEAMNEHGEKLVENRHFAACMIEERMIVFWNRWEQLRQSNEQKKAKLLASLQLQEFNHDVAELLIWMEEKYKIASDESYRDPTNILRKLKWHEAAEKEMMANKKHFAELIMVGNQLIQDDHYAADSIRDKMSELKKKWEKLYNKMIERGDKLRQAGQQEQLMELLQDAKEKIEKIEKVLRDAETGHDLRSSRDLLKQHSQLEKETGELAEKMNSIVSHAKKMATNHFDSQNILDETQKYLERFQSLQVPLDERHQLLQAAVDLYQFYHYYDMEMNWISERLLIANSTSCGRSLDMAQSLLHKHKELQAEVNAHKQQVQRVLEKGEAMIGCKHSAFQRIKEKCQELSTSWMELEKACEERLKQLQHSVAFQQFLLNTSDLETWVSEKLPSVTSKDYGKDEAATLKLIKKHKALEQEMEVYENLVLELGTVAKTLPLPGSIKFDEVDAPQEQVHSKLRELVELTTVRGKKLDETLGLHEYLREYEDLQDWISQQRQVASSDDYGSNYEHVLHLCAKYDTFQHQIEMAAKRVVACQQLAETLLDHGHSESREIRQKQKELRNSWEELLEITRLRGKRLKDAEAIHKSHQDLTDALTHIEEKSKSIPDDIAKDMRGVQSQLRKHAALEHELFGNEQQLQELVDAADDVLARCSEGQVADLQAKQQAIVENWGSLKTKVEQRKEHLERACKLYQFQADVWDYFSWTTEMMREMKTKETIRDISNSSLRLTQHQQLLAEIEAREETYNRVAQLGQLLLQDEKISSKEIQQKLQALSEEKNNVYHQWEQKKAWLEKIHQEQMFYRDQDHLEKILMSQEIYLKTSDLGNSVDEVERLIRKHDAFEKILTSQDEKVTALQEQAKRLQTDSGLEGIQIQHKLNSVLERRSRIKDLSQSRREKLQTALLLMLFYQNLAEAEDWINERMQKLEDPSIGDFNNLQDKMKLLQKHQVFEAEILANEEIITAVNKKNKKGEALVSRSHPKSGEICRRTRLLQEHWETLKWAVAAHGKKLEDIRDFLEFLQKVNQVEAWIREKEVMINIGDVGNDYEHCVQLTKKLNEFHGAASGMTVDDAHIKTINALAMKLERQNKGEMKTVYQRRKQLNENKRWTSFYGNLNAYRRKLEGALEIHALIREIDDITERISEKSAVIQALDYGKDVESVSNLMRRHEEMEREISVIKSKMEGLEFESFRLCKRNPSINDKLSTKQREMKDNWLRLQGQAKQRREKLAASYQLQKFNLDLKELLDWTQKIRGLMAAGGLPKSPAEADSMIEEHHERKAEIETRMERFNSLNSFGQKLANSGHYATPEIHQSLSRLQQALSELIQAWQEQYVKLTQAKDLQKFFGYVEQNESWLSSKEAFLANEDLGDSVSSVESLQRKHVQFEKALEAQMEKINVMASYAQQLRQNQHYDSENISNKCQAVLRRKDKLLEKALARRHVLEESRLLQRFLQNSFEVAAWINEKNSIALDESWKDPSNLQTKLQKHQTFHAEIMANRNRIDSTKAEGEKMLQEGHYVPEAIQSRLQEMKELWDELLQNCNEKRTKLQDAYKALCFQRSVEDIEKWLGEVESELKAPDNSSDLLVLNSLLKKQEELEEDIASHRNRLQVLVDTAQEFQKEKHFLADEIQERVNQVVRRYKHLSEPLQERRGSLEASKLQYQFFQDVDDELAWVHEKLPLASSKDYGQSPATVQSLQEKHQNLENEISSHDALTKVVISTGQKLVRGGHFASHEIMERLKKLGTLVETLKAEAQERRRRLMQSYETHQFLSELVEAESWMAERAFILETSDCGKNEESTQVSLRKLEATKLDVDGFKPRIEKLQETGTKLINSDNPESSTMLLKLQAVLENFKSLLQKTETQRRCLQEQYQLYQFEREIQLVGDWLSSRQAVAESDDYGQDLEEAEILETKFEDFIKEMKPLGHTKVFAINEFASHLEKECHSQIGEIQKRTHQVNDTWERLCQAIQTRTENLRAALQVHKYDHDVDELKGWMQEKEAVVDIDDYGYDLPGVQTLLGQHEGVERDLAAIVKELERIQKEARRLSRLYPQASENIMERLTEVDECWEKLNRKSLERKERLRQAEQIQVYFNDCRELMVWANEMHALVISEEIANDVLGAELLIKQHEEYKREIEKQWLKYEDMQRTGNNLVKNGHFMSMEIEEKLSELSELMQKVRESWEVRKELYEENWEIQLLRRELEQAEAWLNAKESFLSDRSYGDSVSDVEELLKKHQDFEKILAAQEEKFGQLNRKTKREMKLLKQIDTEKNEQKERGKIMRVPSLRRKPSDRRTPSSRLIESYYITPQNTVSNQQTMEGLLEKRDQRLPERKQPRSRSWNTYYVKLNKQKLDFYIDEKEASKNLTTIPSISVAGANCERLTNYARKENTFSLRLIDGAEYYFAAPSQKLMEEWIRAFRSDIGRS': [np.float32(0.5903784), np.float32(0.5494294), np.float32(0.540989), np.float32(0.60135925), np.float32(0.5833246), np.float32(0.6159537), np.float32(0.59346324), np.float32(0.59725386), np.float32(0.587731), np.float32(0.5407493), np.float32(0.47857314), np.float32(0.48244733), np.float32(0.4307776), np.float32(0.42321798), np.float32(0.39448586), np.float32(0.3879669), np.float32(0.35105616), np.float32(0.31923485), np.float32(0.31319612), np.float32(0.30564287), np.float32(0.26413846), np.float32(0.23977596), np.float32(0.24664205), np.float32(0.22137715), np.float32(0.22079194), np.float32(0.24779406), np.float32(0.22139755), np.float32(0.19215906), np.float32(0.18316133), np.float32(0.16770576), np.float32(0.1449088), np.float32(0.13503034), np.float32(0.12815355), np.float32(0.10483363), np.float32(0.0918312), np.float32(0.08254474), np.float32(0.08286688), np.float32(0.08679464), np.float32(0.09794925), np.float32(0.09432002), np.float32(0.09467453), np.float32(0.09558625), np.float32(0.0896223), np.float32(0.08093495), np.float32(0.07470395), np.float32(0.07742336), np.float32(0.06922978), np.float32(0.059800662), np.float32(0.055013105), np.float32(0.04746405), np.float32(0.04367122), np.float32(0.036966335), np.float32(0.038429078), np.float32(0.04488227), np.float32(0.04672195), np.float32(0.043553904), np.float32(0.04318616), np.float32(0.05807005), np.float32(0.07207313), np.float32(0.08040371), np.float32(0.09364459), np.float32(0.10667543), np.float32(0.11314839), np.float32(0.102473125), np.float32(0.119348936), np.float32(0.12784976), np.float32(0.14219345), np.float32(0.15222943), np.float32(0.15870976), np.float32(0.16803776), np.float32(0.17558293), np.float32(0.18578945), np.float32(0.20069028), np.float32(0.22228622), np.float32(0.23286863), np.float32(0.22623101), np.float32(0.2213032), np.float32(0.21240045), np.float32(0.19513363), np.float32(0.19323339), np.float32(0.19236527), np.float32(0.19944829), np.float32(0.16650514), np.float32(0.1422419), np.float32(0.12464191), np.float32(0.10969301), np.float32(0.095819615), np.float32(0.107079804), np.float32(0.10720929), np.float32(0.11817311), np.float32(0.12573332), np.float32(0.16135372), np.float32(0.17844467), np.float32(0.18332511), np.float32(0.22243784), np.float32(0.18547921), np.float32(0.18308), np.float32(0.19831227), np.float32(0.1851892), np.float32(0.17787404), np.float32(0.17802219), np.float32(0.16371612), np.float32(0.15718871), np.float32(0.1799523), np.float32(0.21783067), np.float32(0.19115628), np.float32(0.18351181), np.float32(0.18685982), np.float32(0.15264954), np.float32(0.15415123), np.float32(0.0969898), np.float32(0.15635388), np.float32(0.16992953), np.float32(0.118941784), np.float32(0.07137702), np.float32(0.05925961), np.float32(0.05247488), np.float32(0.04868546), np.float32(0.055313732), np.float32(0.0633068), np.float32(0.077663586), np.float32(0.07999737), np.float32(0.0931511), np.float32(0.09074113), np.float32(0.112406604), np.float32(0.11365969), np.float32(0.13805416), np.float32(0.14912911), np.float32(0.12960334), np.float32(0.122494966), np.float32(0.10618488), np.float32(0.12519318), np.float32(0.124014884), np.float32(0.1402992), np.float32(0.13922526), np.float32(0.14645733), np.float32(0.13119979), np.float32(0.12821548), np.float32(0.10205139), np.float32(0.10648662), np.float32(0.0922935), np.float32(0.082667), np.float32(0.080266744), np.float32(0.08224426), np.float32(0.07834127), np.float32(0.07593348), np.float32(0.07023346), np.float32(0.06575387), np.float32(0.06936839), np.float32(0.07006524), np.float32(0.06711632), np.float32(0.06863181), np.float32(0.0708599), np.float32(0.08119789), np.float32(0.08586732), np.float32(0.079827465), np.float32(0.07879111), np.float32(0.08501676), np.float32(0.082204856), np.float32(0.086636014), np.float32(0.09716445), np.float32(0.107228614), np.float32(0.10915656), np.float32(0.11473907), np.float32(0.12733209), np.float32(0.12326618), np.float32(0.11956367), np.float32(0.11738551), np.float32(0.101549484), np.float32(0.090799734), np.float32(0.08560867), np.float32(0.07530885), np.float32(0.07289394), np.float32(0.058104254), np.float32(0.06355301), np.float32(0.056740586), np.float32(0.052702785), np.float32(0.04624435), np.float32(0.045034662), np.float32(0.043885972), np.float32(0.040748574), np.float32(0.039387826), np.float32(0.03889343), np.float32(0.039440524), np.float32(0.04458684), np.float32(0.04804859), np.float32(0.048926037), np.float32(0.053131804), np.float32(0.054695558), np.float32(0.061006725), np.float32(0.06336251), np.float32(0.06368193), np.float32(0.069649935), np.float32(0.0760112), np.float32(0.06894335), np.float32(0.06888089), np.float32(0.06579376), np.float32(0.063767925), np.float32(0.059574317), np.float32(0.06342123), np.float32(0.07143649), np.float32(0.070663475), np.float32(0.06651194), np.float32(0.07204064), np.float32(0.07221664), np.float32(0.06699823), np.float32(0.07371328), np.float32(0.078296915), np.float32(0.071089774), np.float32(0.06917132), np.float32(0.06704534), np.float32(0.07553793), np.float32(0.08716206), np.float32(0.07602475), np.float32(0.081770435), np.float32(0.083976015), np.float32(0.093700595), np.float32(0.10661681), np.float32(0.12412336), np.float32(0.14657015), np.float32(0.1472261), np.float32(0.15446684), np.float32(0.15107103), np.float32(0.12901773), np.float32(0.10955576), np.float32(0.09657735), np.float32(0.09008387), np.float32(0.07879871), np.float32(0.07818974), np.float32(0.07261596), np.float32(0.05786726), np.float32(0.054275643), np.float32(0.057611294), np.float32(0.05022504), np.float32(0.041078), np.float32(0.037455935), np.float32(0.036538105), np.float32(0.03418774), np.float32(0.034673844), np.float32(0.038583275), np.float32(0.037505306), np.float32(0.038207177), np.float32(0.03761294), np.float32(0.035631962), np.float32(0.03274648), np.float32(0.032923218), np.float32(0.03492633), np.float32(0.03725308), np.float32(0.037583567), np.float32(0.04028524), np.float32(0.041340567), np.float32(0.04292986), np.float32(0.043275487), np.float32(0.045159735), np.float32(0.05094596), np.float32(0.057346072), np.float32(0.058806125), np.float32(0.060395267), np.float32(0.06910064), np.float32(0.07316062), np.float32(0.06725918), np.float32(0.0722981), np.float32(0.06896424), np.float32(0.06262614), np.float32(0.059509315), np.float32(0.056349296), np.float32(0.05967256), np.float32(0.059422676), np.float32(0.0574202), np.float32(0.056831367), np.float32(0.062488), np.float32(0.0634991), np.float32(0.06367869), np.float32(0.06883524), np.float32(0.07328494), np.float32(0.06850087), np.float32(0.07244505), np.float32(0.07820418), np.float32(0.084502436), np.float32(0.08037913), np.float32(0.07648794), np.float32(0.08745215), np.float32(0.0777941), np.float32(0.07868624), np.float32(0.089281105), np.float32(0.098535255), np.float32(0.09937733), np.float32(0.10100639), np.float32(0.11639084), np.float32(0.116764545), np.float32(0.0986286), np.float32(0.10620588), np.float32(0.1222314), np.float32(0.12224716), np.float32(0.10452569), np.float32(0.1242227), np.float32(0.13929613), np.float32(0.11498374), np.float32(0.117757976), np.float32(0.1515998), np.float32(0.14892708), np.float32(0.11884483), np.float32(0.12957183), np.float32(0.1350054), np.float32(0.10735497), np.float32(0.097118065), np.float32(0.1068775), np.float32(0.10331975), np.float32(0.09980361), np.float32(0.09661031), np.float32(0.09448676), np.float32(0.10876349), np.float32(0.1128932), np.float32(0.113902405), np.float32(0.12676042), np.float32(0.14080927), np.float32(0.14448662), np.float32(0.15565753), np.float32(0.17671467), np.float32(0.1568931), np.float32(0.15247297), np.float32(0.16470426), np.float32(0.16665918), np.float32(0.15795092), np.float32(0.15687557), np.float32(0.1708975), np.float32(0.1522255), np.float32(0.14441673), np.float32(0.14855757), np.float32(0.15527844), np.float32(0.16463853), np.float32(0.18152533), np.float32(0.17170416), np.float32(0.16227506), np.float32(0.16302373), np.float32(0.17767371), np.float32(0.16229925), np.float32(0.16366777), np.float32(0.16781154), np.float32(0.167343), np.float32(0.16913553), np.float32(0.19046664), np.float32(0.20214248), np.float32(0.20992677), np.float32(0.23548229), np.float32(0.2622981), np.float32(0.26416987), np.float32(0.25468633), np.float32(0.27827153), np.float32(0.29638946), np.float32(0.32759172), np.float32(0.3478954), np.float32(0.34308258), np.float32(0.3135272), np.float32(0.31072786), np.float32(0.30759034), np.float32(0.29704362), np.float32(0.28454864), np.float32(0.3059502), np.float32(0.2982058), np.float32(0.29031795), np.float32(0.29519638), np.float32(0.30126858), np.float32(0.30879283), np.float32(0.2937228), np.float32(0.29149634), np.float32(0.29475588), np.float32(0.2755457), np.float32(0.27789325), np.float32(0.29063568), np.float32(0.28978637), np.float32(0.28425914), np.float32(0.2907995), np.float32(0.31561536), np.float32(0.29897466), np.float32(0.30158246), np.float32(0.32687578), np.float32(0.32874164), np.float32(0.31561452), np.float32(0.33316794), np.float32(0.34656775), np.float32(0.32863158), np.float32(0.31078476), np.float32(0.32671613), np.float32(0.3006901), np.float32(0.2897479), np.float32(0.29673484), np.float32(0.30403614), np.float32(0.2679318), np.float32(0.25454038), np.float32(0.2727286), np.float32(0.27171278), np.float32(0.27470124), np.float32(0.27518603), np.float32(0.27099955), np.float32(0.25502092), np.float32(0.25495598), np.float32(0.25314668), np.float32(0.24318826), np.float32(0.22246012), np.float32(0.22591439), np.float32(0.23389395), np.float32(0.2134408), np.float32(0.21249163), np.float32(0.24384417), np.float32(0.24384417), np.float32(0.2651319), np.float32(0.283069), np.float32(0.2862158), np.float32(0.29918587), np.float32(0.29774684), np.float32(0.3082123), np.float32(0.32947418), np.float32(0.3599879), np.float32(0.36286712), np.float32(0.37858126), np.float32(0.3615055), np.float32(0.36346748), np.float32(0.35249266), np.float32(0.37594527), np.float32(0.39145374), np.float32(0.3865218), np.float32(0.3813921), np.float32(0.38252744), np.float32(0.3842386), np.float32(0.3841585), np.float32(0.37845102), np.float32(0.3849685), np.float32(0.39171323), np.float32(0.38984922), np.float32(0.38421437), np.float32(0.38784975), np.float32(0.3762146), np.float32(0.36125493), np.float32(0.34654), np.float32(0.359979), np.float32(0.3009863), np.float32(0.262981), np.float32(0.27183396), np.float32(0.27748924), np.float32(0.26590553), np.float32(0.2502565), np.float32(0.2493337), np.float32(0.23703913), np.float32(0.22655694), np.float32(0.22746658), np.float32(0.2217307), np.float32(0.20907295), np.float32(0.20042263), np.float32(0.20742707), np.float32(0.22199908), np.float32(0.22786558), np.float32(0.24173918), np.float32(0.23917829), np.float32(0.27285847), np.float32(0.27987415), np.float32(0.25364646), np.float32(0.24051696), np.float32(0.2388989), np.float32(0.2611211), np.float32(0.28661314), np.float32(0.27512488), np.float32(0.31994542), np.float32(0.33837843), np.float32(0.3421495), np.float32(0.3502434), np.float32(0.3708678), np.float32(0.40002975), np.float32(0.39178392), np.float32(0.42150065), np.float32(0.44980028), np.float32(0.44515672), np.float32(0.43122673), np.float32(0.42779902), np.float32(0.43317047), np.float32(0.40296134), np.float32(0.4035903), np.float32(0.3968245), np.float32(0.38339677), np.float32(0.34341654), np.float32(0.34456748), np.float32(0.32339647), np.float32(0.3064701), np.float32(0.31306127), np.float32(0.2918503), np.float32(0.32400018), np.float32(0.323077), np.float32(0.35075596), np.float32(0.37795383), np.float32(0.39850703), np.float32(0.38843802), np.float32(0.3499945), np.float32(0.3838479), np.float32(0.4121156), np.float32(0.3705668), np.float32(0.3470934), np.float32(0.34473464), np.float32(0.3200607), np.float32(0.29870316), np.float32(0.28882468), np.float32(0.30115387), np.float32(0.26085898), np.float32(0.23809828), np.float32(0.24028288), np.float32(0.27995172), np.float32(0.26237082), np.float32(0.25585836), np.float32(0.23915198), np.float32(0.2421323), np.float32(0.23330447), np.float32(0.21265502), np.float32(0.19892597), np.float32(0.20147026), np.float32(0.2211016), np.float32(0.22068341), np.float32(0.2298807), np.float32(0.26691225), np.float32(0.22877909), np.float32(0.19904834), np.float32(0.1942118), np.float32(0.18605413), np.float32(0.16210335), np.float32(0.17585249), np.float32(0.16170518), np.float32(0.15890673), np.float32(0.1677051), np.float32(0.17707661), np.float32(0.17536314), np.float32(0.16376843), np.float32(0.1849876), np.float32(0.18081222), np.float32(0.14995696), np.float32(0.15504004), np.float32(0.15741032), np.float32(0.15480109), np.float32(0.14641155), np.float32(0.14593443), np.float32(0.13274045), np.float32(0.13318506), np.float32(0.13353181), np.float32(0.113676816), np.float32(0.105493926), np.float32(0.09418989), np.float32(0.09536906), np.float32(0.09193094), np.float32(0.10527845), np.float32(0.1255627), np.float32(0.12662478), np.float32(0.1437686), np.float32(0.1515018), np.float32(0.15169162), np.float32(0.1489174), np.float32(0.1607312), np.float32(0.16576317), np.float32(0.17351334), np.float32(0.19643466), np.float32(0.20022042), np.float32(0.20841978), np.float32(0.21435943), np.float32(0.24733004), np.float32(0.21730825), np.float32(0.2315707), np.float32(0.23033646), np.float32(0.2124215), np.float32(0.20847353), np.float32(0.20638156), np.float32(0.21055128), np.float32(0.20594804), np.float32(0.21624684), np.float32(0.22152506), np.float32(0.21350566), np.float32(0.18799053), np.float32(0.18914111), np.float32(0.16556466), np.float32(0.12787566), np.float32(0.11355847), np.float32(0.109094605), np.float32(0.08636662), np.float32(0.07866036), np.float32(0.082531594), np.float32(0.07528307), np.float32(0.07281084), np.float32(0.081362106), np.float32(0.08946969), np.float32(0.100432575), np.float32(0.099928066), np.float32(0.115444), np.float32(0.1354879), np.float32(0.12010431), np.float32(0.13451351), np.float32(0.13412024), np.float32(0.118494384), np.float32(0.110008724), np.float32(0.1175057), np.float32(0.11754256), np.float32(0.1092788), np.float32(0.106138974), np.float32(0.11128313), np.float32(0.11173817), np.float32(0.10532308), np.float32(0.11476144), np.float32(0.117214285), np.float32(0.12977691), np.float32(0.12710707), np.float32(0.1416999), np.float32(0.14175384), np.float32(0.13139804), np.float32(0.13246901), np.float32(0.13016774), np.float32(0.12652804), np.float32(0.120562024), np.float32(0.11826353), np.float32(0.12271502), np.float32(0.12023192), np.float32(0.112989746), np.float32(0.12760511), np.float32(0.13761202), np.float32(0.13504015), np.float32(0.14331347), np.float32(0.16726848), np.float32(0.15720502), np.float32(0.1547929), np.float32(0.183894), np.float32(0.1704068), np.float32(0.15808332), np.float32(0.17204241), np.float32(0.17058563), np.float32(0.15847383), np.float32(0.1530397), np.float32(0.1566254), np.float32(0.15280823), np.float32(0.15379252), np.float32(0.16870148), np.float32(0.17358543), np.float32(0.16644797), np.float32(0.16361117), np.float32(0.17774318), np.float32(0.16946836), np.float32(0.16762638), np.float32(0.18375285), np.float32(0.18888703), np.float32(0.19696064), np.float32(0.20309515), np.float32(0.19507986), np.float32(0.19063102), np.float32(0.18737507), np.float32(0.17422147), np.float32(0.1657962), np.float32(0.15818056), np.float32(0.14805195), np.float32(0.14551511), np.float32(0.14488953), np.float32(0.14646323), np.float32(0.15111819), np.float32(0.16379835), np.float32(0.17002021), np.float32(0.15233314), np.float32(0.16151826), np.float32(0.15613148), np.float32(0.14063485), np.float32(0.1362797), np.float32(0.14890465), np.float32(0.1461064), np.float32(0.16249777), np.float32(0.1661259), np.float32(0.19306365), np.float32(0.19310986), np.float32(0.19532458), np.float32(0.20391786), np.float32(0.19718231), np.float32(0.19368544), np.float32(0.20142414), np.float32(0.22254474), np.float32(0.2313159), np.float32(0.28252944), np.float32(0.29607853), np.float32(0.2924252), np.float32(0.3114477), np.float32(0.32362115), np.float32(0.32443553), np.float32(0.3129621), np.float32(0.33409753), np.float32(0.37887946), np.float32(0.38670135), np.float32(0.38659424), np.float32(0.4091996), np.float32(0.3874454), np.float32(0.3730676), np.float32(0.34763888), np.float32(0.35411796), np.float32(0.31196886), np.float32(0.27415302), np.float32(0.2595629), np.float32(0.24811096), np.float32(0.24342054), np.float32(0.24094477), np.float32(0.2369334), np.float32(0.2344561), np.float32(0.23069315), np.float32(0.20623648), np.float32(0.20555311), np.float32(0.1776928), np.float32(0.17118233), np.float32(0.16692829), np.float32(0.18506771), np.float32(0.1809471), np.float32(0.16380323), np.float32(0.1694415), np.float32(0.15036266), np.float32(0.15731971), np.float32(0.1523475), np.float32(0.11861776), np.float32(0.127244), np.float32(0.11493851), np.float32(0.10306637), np.float32(0.0942076), np.float32(0.10309008), np.float32(0.1014512), np.float32(0.0924062), np.float32(0.09365604), np.float32(0.11430025), np.float32(0.12391018), np.float32(0.12602635), np.float32(0.14622346), np.float32(0.17489314), np.float32(0.17823106), np.float32(0.19052179), np.float32(0.21925145), np.float32(0.29191604), np.float32(0.3040234), np.float32(0.3363779), np.float32(0.35350636), np.float32(0.34131166), np.float32(0.3318924), np.float32(0.32294935), np.float32(0.32220557), np.float32(0.32924026), np.float32(0.32371855), np.float32(0.3412853), np.float32(0.35575742), np.float32(0.34685484), np.float32(0.34559923), np.float32(0.38157606), np.float32(0.3627097), np.float32(0.37221837), np.float32(0.40455717), np.float32(0.39642537), np.float32(0.37281376), np.float32(0.3693928), np.float32(0.36622036), np.float32(0.32683244), np.float32(0.23807769), np.float32(0.2014444), np.float32(0.17128885), np.float32(0.14353186), np.float32(0.11955046), np.float32(0.11558256), np.float32(0.10422176), np.float32(0.09303501), np.float32(0.10851345), np.float32(0.12042326), np.float32(0.11226344), np.float32(0.117043525), np.float32(0.12675287), np.float32(0.13673279), np.float32(0.13351211), np.float32(0.15713666), np.float32(0.19386728), np.float32(0.19660197), np.float32(0.1956418), np.float32(0.20981306), np.float32(0.23735258), np.float32(0.2538117), np.float32(0.28011313), np.float32(0.31962648), np.float32(0.36892423), np.float32(0.3759851), np.float32(0.38567257), np.float32(0.40390906), np.float32(0.42266974), np.float32(0.43711463), np.float32(0.44125268), np.float32(0.50918406), np.float32(0.60398555), np.float32(0.62723976), np.float32(0.62009585), np.float32(0.63751864), np.float32(0.60334504), np.float32(0.63727224), np.float32(0.64335895), np.float32(0.63525903), np.float32(0.60797834), np.float32(0.58022046), np.float32(0.59347224), np.float32(0.57152444), np.float32(0.5487146), np.float32(0.6114066), np.float32(0.6465247), np.float32(0.675163), np.float32(0.6733775), np.float32(0.73451656), np.float32(0.7568273), np.float32(0.7209494), np.float32(0.69615567), np.float32(0.7202213), np.float32(0.6872176), np.float32(0.6959345), np.float32(0.718856), np.float32(0.75135297), np.float32(0.8089396), np.float32(0.81115687), np.float32(0.8291382), np.float32(0.84566325), np.float32(0.85572517), np.float32(0.8523343), np.float32(0.83129954), np.float32(0.8145988), np.float32(0.83204186), np.float32(0.8713742), np.float32(0.8251513), np.float32(0.83115906), np.float32(0.83499616), np.float32(0.7887233), np.float32(0.80826944), np.float32(0.8216571), np.float32(0.79584557), np.float32(0.7631519), np.float32(0.7447777), np.float32(0.7408806), np.float32(0.73864126), np.float32(0.6878546), np.float32(0.6776462), np.float32(0.6727345), np.float32(0.6206124), np.float32(0.57122827), np.float32(0.52746457), np.float32(0.45364022), np.float32(0.3895792), np.float32(0.37760273), np.float32(0.33537358), np.float32(0.27139857), np.float32(0.24365446), np.float32(0.23639305), np.float32(0.18321562), np.float32(0.17446995), np.float32(0.14804412), np.float32(0.14899091), np.float32(0.13559814), np.float32(0.13325393), np.float32(0.15792225), np.float32(0.16157278), np.float32(0.13925298), np.float32(0.14012687), np.float32(0.15089126), np.float32(0.12791915), np.float32(0.114618875), np.float32(0.11507047), np.float32(0.11443973), np.float32(0.09935668), np.float32(0.102657445), np.float32(0.11203774), np.float32(0.10961887), np.float32(0.09995578), np.float32(0.10386101), np.float32(0.0980369), np.float32(0.09313398), np.float32(0.09146855), np.float32(0.09195304), np.float32(0.08948302), np.float32(0.09200017), np.float32(0.08730467), np.float32(0.0807808), np.float32(0.076795965), np.float32(0.07258195), np.float32(0.07601672), np.float32(0.07419959), np.float32(0.07632101), np.float32(0.07504524), np.float32(0.07610312), np.float32(0.08744541), np.float32(0.09199006), np.float32(0.09254161), np.float32(0.10696036), np.float32(0.11523251), np.float32(0.12570958), np.float32(0.13900973), np.float32(0.15014282), np.float32(0.16163409), np.float32(0.16460004), np.float32(0.16549708), np.float32(0.17554207), np.float32(0.19232284), np.float32(0.20470949), np.float32(0.22158977), np.float32(0.23298308), np.float32(0.24007256), np.float32(0.23950633), np.float32(0.22574465), np.float32(0.21643052), np.float32(0.21626803), np.float32(0.21034107), np.float32(0.227789), np.float32(0.22204594), np.float32(0.2045253), np.float32(0.19620107), np.float32(0.19690356), np.float32(0.1719436), np.float32(0.15702541), np.float32(0.14992931), np.float32(0.13765316), np.float32(0.13568155), np.float32(0.11789184), np.float32(0.10450517), np.float32(0.09315965), np.float32(0.08694402), np.float32(0.084089816), np.float32(0.07599195), np.float32(0.07302166), np.float32(0.074217595), np.float32(0.07729179), np.float32(0.0760001), np.float32(0.08444849), np.float32(0.10405508), np.float32(0.12606323), np.float32(0.1412519), np.float32(0.14831275), np.float32(0.18209633), np.float32(0.20813735), np.float32(0.2201704), np.float32(0.2684514), np.float32(0.21855396), np.float32(0.2419073), np.float32(0.2439612), np.float32(0.2587974), np.float32(0.21410543), np.float32(0.23831917), np.float32(0.27283418), np.float32(0.2516797), np.float32(0.2580595), np.float32(0.28971028), np.float32(0.31533188), np.float32(0.30861628), np.float32(0.319265), np.float32(0.35754856), np.float32(0.36177775), np.float32(0.34344828), np.float32(0.33984077), np.float32(0.33069754), np.float32(0.3337782), np.float32(0.3080782), np.float32(0.2925065), np.float32(0.29423726), np.float32(0.29328844), np.float32(0.28881958), np.float32(0.28612727), np.float32(0.28512064), np.float32(0.26623273), np.float32(0.26822025), np.float32(0.2725825), np.float32(0.26502118), np.float32(0.2555929), np.float32(0.25574762), np.float32(0.26291317), np.float32(0.2100719), np.float32(0.21271913), np.float32(0.22403952), np.float32(0.20856245), np.float32(0.1808739), np.float32(0.17651837), np.float32(0.18749948), np.float32(0.17001975), np.float32(0.16500251), np.float32(0.17951742), np.float32(0.18331705), np.float32(0.1828217), np.float32(0.18452242), np.float32(0.18133129), np.float32(0.16307695), np.float32(0.17492603), np.float32(0.18223187), np.float32(0.15821715), np.float32(0.15764141), np.float32(0.17297849), np.float32(0.18002957), np.float32(0.1691096), np.float32(0.17542113), np.float32(0.19396411), np.float32(0.21227892), np.float32(0.22769475), np.float32(0.23480995), np.float32(0.2419464), np.float32(0.2515898), np.float32(0.23017469), np.float32(0.24070713), np.float32(0.2630284), np.float32(0.25048554), np.float32(0.23361698), np.float32(0.27672032), np.float32(0.29216358), np.float32(0.27579573), np.float32(0.22971919), np.float32(0.28744063), np.float32(0.30109546), np.float32(0.2843219), np.float32(0.29255226), np.float32(0.3107433), np.float32(0.30590108), np.float32(0.31302577), np.float32(0.34766406), np.float32(0.34134188), np.float32(0.29539296), np.float32(0.29126722), np.float32(0.2717445), np.float32(0.23260689), np.float32(0.18970807), np.float32(0.15906376), np.float32(0.14270866), np.float32(0.11416407), np.float32(0.11961562), np.float32(0.1158185), np.float32(0.1236344), np.float32(0.119079866), np.float32(0.14619482), np.float32(0.15402208), np.float32(0.14859854), np.float32(0.14874893), np.float32(0.15392387), np.float32(0.15954117), np.float32(0.17099738), np.float32(0.20786697), np.float32(0.22950882), np.float32(0.2476763), np.float32(0.2962649), np.float32(0.33265245), np.float32(0.3653806), np.float32(0.39219585), np.float32(0.39750972), np.float32(0.4048467), np.float32(0.40227088), np.float32(0.40114287), np.float32(0.39117697), np.float32(0.3811036), np.float32(0.38286972), np.float32(0.38227928), np.float32(0.38977173), np.float32(0.38164023), np.float32(0.38183257), np.float32(0.38302293), np.float32(0.3877664), np.float32(0.38609958), np.float32(0.39258674), np.float32(0.42434806), np.float32(0.38982165), np.float32(0.37368464), np.float32(0.360743), np.float32(0.32905263), np.float32(0.31798133), np.float32(0.27842087), np.float32(0.27626884), np.float32(0.2919799), np.float32(0.29655775), np.float32(0.2894524), np.float32(0.28973523), np.float32(0.28407592), np.float32(0.28991815), np.float32(0.28887862), np.float32(0.2882947), np.float32(0.3181521), np.float32(0.32729444), np.float32(0.3431563), np.float32(0.3721895), np.float32(0.36139393), np.float32(0.39888653), np.float32(0.43615282), np.float32(0.41983134), np.float32(0.43339652), np.float32(0.43310776), np.float32(0.45109168), np.float32(0.45276275), np.float32(0.4680186), np.float32(0.44121495), np.float32(0.4616782), np.float32(0.43520176), np.float32(0.38852423), np.float32(0.40763986), np.float32(0.47571662), np.float32(0.43418747), np.float32(0.43306234), np.float32(0.40171725), np.float32(0.4299849), np.float32(0.44564757), np.float32(0.4184044), np.float32(0.45832387), np.float32(0.4734391), np.float32(0.508866), np.float32(0.54895073), np.float32(0.5667598), np.float32(0.5875585), np.float32(0.58826435), np.float32(0.58655316), np.float32(0.5872334), np.float32(0.5519707), np.float32(0.51859856), np.float32(0.52548087), np.float32(0.52335674), np.float32(0.49282044), np.float32(0.48566929), np.float32(0.5125027), np.float32(0.51274455), np.float32(0.52194506), np.float32(0.52891886), np.float32(0.54201853), np.float32(0.518207), np.float32(0.5025469), np.float32(0.50266206), np.float32(0.4968907), np.float32(0.4827886), np.float32(0.4737302), np.float32(0.4825512), np.float32(0.46830797), np.float32(0.46897468), np.float32(0.46705392), np.float32(0.4710354), np.float32(0.46851146), np.float32(0.45943105), np.float32(0.46064296), np.float32(0.44863516), np.float32(0.45657754), np.float32(0.4584062), np.float32(0.44776577), np.float32(0.4525512), np.float32(0.44361487), np.float32(0.4500472), np.float32(0.4659817), np.float32(0.48070934), np.float32(0.50697225), np.float32(0.5097235), np.float32(0.50488997), np.float32(0.5175208), np.float32(0.5423143), np.float32(0.56170666), np.float32(0.57124454), np.float32(0.5651061), np.float32(0.5740562), np.float32(0.55840904), np.float32(0.5128215), np.float32(0.4936118), np.float32(0.49741656), np.float32(0.4785394), np.float32(0.46509853), np.float32(0.48371798), np.float32(0.4764219), np.float32(0.45409825), np.float32(0.46781647), np.float32(0.475399), np.float32(0.45859045), np.float32(0.43304512), np.float32(0.43415332), np.float32(0.43648705), np.float32(0.43374723), np.float32(0.42407864), np.float32(0.44410366), np.float32(0.44368085), np.float32(0.43946674), np.float32(0.43976298), np.float32(0.4362504), np.float32(0.4270713), np.float32(0.38960594), np.float32(0.38006663), np.float32(0.38866958), np.float32(0.3885767), np.float32(0.39678276), np.float32(0.42601982), np.float32(0.46003184), np.float32(0.42686024), np.float32(0.41696274), np.float32(0.44929576), np.float32(0.4583521), np.float32(0.44591355), np.float32(0.4397787), np.float32(0.4668863), np.float32(0.4768529), np.float32(0.46615943), np.float32(0.43061528), np.float32(0.46140718), np.float32(0.4361311), np.float32(0.3906143), np.float32(0.41801324), np.float32(0.39242437), np.float32(0.37798265), np.float32(0.35629168), np.float32(0.36179414), np.float32(0.3485005), np.float32(0.3259977), np.float32(0.34043112), np.float32(0.31352413), np.float32(0.26937047), np.float32(0.24311806), np.float32(0.24238788), np.float32(0.23977882), np.float32(0.23694593), np.float32(0.23864026), np.float32(0.2224621), np.float32(0.22527686), np.float32(0.23969008), np.float32(0.24521208), np.float32(0.24517873), np.float32(0.23293878), np.float32(0.2248193), np.float32(0.18377674), np.float32(0.19300793), np.float32(0.20304576), np.float32(0.18864672), np.float32(0.17299153), np.float32(0.19457765), np.float32(0.20875913), np.float32(0.19266364), np.float32(0.19371977), np.float32(0.19041142), np.float32(0.1728224), np.float32(0.22043398), np.float32(0.19793493), np.float32(0.17442024), np.float32(0.17604297), np.float32(0.14429703), np.float32(0.11281964), np.float32(0.098645486), np.float32(0.09359029), np.float32(0.08487746), np.float32(0.082089216), np.float32(0.09140562), np.float32(0.110012084), np.float32(0.112579495), np.float32(0.13000412), np.float32(0.15406527), np.float32(0.1586134), np.float32(0.16474034), np.float32(0.18316574), np.float32(0.16887234), np.float32(0.17235719), np.float32(0.18014935), np.float32(0.19383569), np.float32(0.19991906), np.float32(0.2119674), np.float32(0.20191225), np.float32(0.2060947), np.float32(0.20297356), np.float32(0.20734265), np.float32(0.19925724), np.float32(0.19828686), np.float32(0.1918119), np.float32(0.16238911), np.float32(0.16226949), np.float32(0.16026168), np.float32(0.15889914), np.float32(0.13164397), np.float32(0.12378941), np.float32(0.11942445), np.float32(0.08974473), np.float32(0.072716996), np.float32(0.0740739), np.float32(0.07035233), np.float32(0.058142155), np.float32(0.049074307), np.float32(0.05534662), np.float32(0.050599042), np.float32(0.049706183), np.float32(0.057331756), np.float32(0.059592456), np.float32(0.061875332), np.float32(0.07754726), np.float32(0.09475271), np.float32(0.10491544), np.float32(0.11195107), np.float32(0.11808001), np.float32(0.13820364), np.float32(0.13550802), np.float32(0.13237287), np.float32(0.13781188), np.float32(0.13877358), np.float32(0.13832107), np.float32(0.14961964), np.float32(0.15879351), np.float32(0.17910194), np.float32(0.1960238), np.float32(0.20128866), np.float32(0.22751702), np.float32(0.23408538), np.float32(0.23090707), np.float32(0.22967775), np.float32(0.24660209), np.float32(0.20841366), np.float32(0.16569842), np.float32(0.14431283), np.float32(0.15341671), np.float32(0.1370263), np.float32(0.108713076), np.float32(0.0951764), np.float32(0.09307773), np.float32(0.08456967), np.float32(0.07482901), np.float32(0.08802416), np.float32(0.07811808), np.float32(0.07884638), np.float32(0.0825252), np.float32(0.09165288), np.float32(0.098550215), np.float32(0.09592035), np.float32(0.091467366), np.float32(0.11161533), np.float32(0.12083657), np.float32(0.10785568), np.float32(0.11212642), np.float32(0.13704027), np.float32(0.12946345), np.float32(0.12367109), np.float32(0.14408845), np.float32(0.15594265), np.float32(0.15005077), np.float32(0.16294013), np.float32(0.17877191), np.float32(0.19854774), np.float32(0.19397224), np.float32(0.19243595), np.float32(0.19953136), np.float32(0.19984867), np.float32(0.22347239), np.float32(0.24173632), np.float32(0.23520385), np.float32(0.21099952), np.float32(0.21514206), np.float32(0.20737542), np.float32(0.213139), np.float32(0.21160251), np.float32(0.20799388), np.float32(0.20755817), np.float32(0.1997498), np.float32(0.19844146), np.float32(0.19195926), np.float32(0.18496287), np.float32(0.18358584), np.float32(0.18172996), np.float32(0.16961949), np.float32(0.16554147), np.float32(0.16602387), np.float32(0.16592881), np.float32(0.16986436), np.float32(0.17365754), np.float32(0.18687953), np.float32(0.18683265), np.float32(0.18906747), np.float32(0.193685), np.float32(0.2234277), np.float32(0.22072975), np.float32(0.24455975), np.float32(0.27304175), np.float32(0.25030437), np.float32(0.23453254), np.float32(0.27400577), np.float32(0.29011062), np.float32(0.27600348), np.float32(0.27947155), np.float32(0.343945), np.float32(0.30106026), np.float32(0.29956192), np.float32(0.33408952), np.float32(0.36225572), np.float32(0.32133406), np.float32(0.31737956), np.float32(0.35248816), np.float32(0.34639832), np.float32(0.28650805), np.float32(0.26875395), np.float32(0.2591281), np.float32(0.23919415), np.float32(0.23853226), np.float32(0.24699953), np.float32(0.2537948), np.float32(0.25684193), np.float32(0.25426468), np.float32(0.32206574), np.float32(0.32655975), np.float32(0.30880353), np.float32(0.34094256), np.float32(0.4016941), np.float32(0.41318625), np.float32(0.4137405), np.float32(0.43529508), np.float32(0.45480958), np.float32(0.455995), np.float32(0.43970752), np.float32(0.45801544), np.float32(0.47619462), np.float32(0.44704995), np.float32(0.44476143), np.float32(0.47497934), np.float32(0.4701694), np.float32(0.44590768), np.float32(0.46673903), np.float32(0.4718404), np.float32(0.45471358), np.float32(0.47081813), np.float32(0.49711555), np.float32(0.5232913), np.float32(0.4855842), np.float32(0.46570474), np.float32(0.45894516), np.float32(0.43781647), np.float32(0.4073928), np.float32(0.3977946), np.float32(0.4065429), np.float32(0.3909274), np.float32(0.35873097), np.float32(0.4005506), np.float32(0.45332956), np.float32(0.45984912), np.float32(0.48018396), np.float32(0.47643435), np.float32(0.49286953), np.float32(0.47357124), np.float32(0.47893748), np.float32(0.5007403), np.float32(0.4977733), np.float32(0.47966802), np.float32(0.47738916), np.float32(0.48039618), np.float32(0.48548034), np.float32(0.48521173), np.float32(0.4946811), np.float32(0.5042441), np.float32(0.48562732), np.float32(0.49078137), np.float32(0.49692383), np.float32(0.47796854), np.float32(0.48423526), np.float32(0.49655843), np.float32(0.4872334), np.float32(0.46191585), np.float32(0.42470068), np.float32(0.4291872), np.float32(0.4314678), np.float32(0.42909047), np.float32(0.42478526), np.float32(0.41226774), np.float32(0.41876873), np.float32(0.41269585), np.float32(0.4043726), np.float32(0.41142017), np.float32(0.41482246), np.float32(0.41462013), np.float32(0.4184894), np.float32(0.4268761), np.float32(0.41661525), np.float32(0.4152655), np.float32(0.4240735), np.float32(0.398899), np.float32(0.37523103), np.float32(0.36824596), np.float32(0.39285806), np.float32(0.40549782), np.float32(0.38996515), np.float32(0.38695958), np.float32(0.37893388), np.float32(0.3689856), np.float32(0.37732282), np.float32(0.38000146), np.float32(0.38678834), np.float32(0.39820495), np.float32(0.3960035), np.float32(0.38770482), np.float32(0.38682756), np.float32(0.3860166), np.float32(0.38943118), np.float32(0.38041764), np.float32(0.37372714), np.float32(0.36960077), np.float32(0.3839963), np.float32(0.37478256), np.float32(0.37000108), np.float32(0.3030455), np.float32(0.30839014), np.float32(0.2937315), np.float32(0.28401336), np.float32(0.22574815), np.float32(0.23852023), np.float32(0.2155287), np.float32(0.18604776), np.float32(0.19073698), np.float32(0.18339658), np.float32(0.18677905), np.float32(0.17685181), np.float32(0.17433572), np.float32(0.16470353), np.float32(0.16888854), np.float32(0.16098839), np.float32(0.15194742), np.float32(0.16272335), np.float32(0.1479008), np.float32(0.138263), np.float32(0.12599002), np.float32(0.12151019), np.float32(0.12130506), np.float32(0.11914261), np.float32(0.11539392), np.float32(0.10390945), np.float32(0.107304), np.float32(0.11470191), np.float32(0.12293429), np.float32(0.11520193), np.float32(0.118612126), np.float32(0.10966261), np.float32(0.11296791), np.float32(0.11345038), np.float32(0.12298745), np.float32(0.13941742), np.float32(0.14567326), np.float32(0.16547495), np.float32(0.15821862), np.float32(0.14692988), np.float32(0.14174543), np.float32(0.1724581), np.float32(0.15887684), np.float32(0.14635447), np.float32(0.15422294), np.float32(0.13154037), np.float32(0.1111003), np.float32(0.11142281), np.float32(0.1368277), np.float32(0.122427076), np.float32(0.13104215), np.float32(0.15557158), np.float32(0.16396777), np.float32(0.17249566), np.float32(0.16984876), np.float32(0.18965296), np.float32(0.1808159), np.float32(0.1813378), np.float32(0.18352544), np.float32(0.20320994), np.float32(0.20025861), np.float32(0.21035518), np.float32(0.19473177), np.float32(0.2001124), np.float32(0.19852765), np.float32(0.19620925), np.float32(0.19409616), np.float32(0.18695068), np.float32(0.18260431), np.float32(0.18535979), np.float32(0.2012045), np.float32(0.19930351), np.float32(0.20872189), np.float32(0.22338682), np.float32(0.22452825), np.float32(0.23841146), np.float32(0.26840577), np.float32(0.294533), np.float32(0.275676), np.float32(0.2995187), np.float32(0.30273935), np.float32(0.32831016), np.float32(0.35421467), np.float32(0.34118742), np.float32(0.34617472), np.float32(0.33109748), np.float32(0.32538655), np.float32(0.34422523), np.float32(0.33905986), np.float32(0.32905138), np.float32(0.34552667), np.float32(0.34126833), np.float32(0.33050054), np.float32(0.3068669), np.float32(0.3089221), np.float32(0.34359196), np.float32(0.34458062), np.float32(0.3423367), np.float32(0.32816505), np.float32(0.2922539), np.float32(0.28690785), np.float32(0.29608974), np.float32(0.27868727), np.float32(0.25012922), np.float32(0.28011158), np.float32(0.28259924), np.float32(0.24268346), np.float32(0.24231802), np.float32(0.28681654), np.float32(0.27343047), np.float32(0.24081828), np.float32(0.24473353), np.float32(0.25240582), np.float32(0.24739505), np.float32(0.24452426), np.float32(0.2518418), np.float32(0.27324313), np.float32(0.26036146), np.float32(0.2417218), np.float32(0.24288113), np.float32(0.24344663), np.float32(0.24384417), np.float32(0.23969643), np.float32(0.23527797), np.float32(0.22921628), np.float32(0.22713643), np.float32(0.26727563), np.float32(0.26808718), np.float32(0.25527385), np.float32(0.2183453), np.float32(0.20892926), np.float32(0.25607795), np.float32(0.22518742), np.float32(0.20657171), np.float32(0.21660694), np.float32(0.2271756), np.float32(0.23149392), np.float32(0.23367034), np.float32(0.21343985), np.float32(0.21163951), np.float32(0.22242588), np.float32(0.22426118), np.float32(0.2277138), np.float32(0.2979878), np.float32(0.31796426), np.float32(0.3274364), np.float32(0.33180222), np.float32(0.34219512), np.float32(0.34884092), np.float32(0.34671012), np.float32(0.37885824), np.float32(0.35286877), np.float32(0.32454118), np.float32(0.3429229), np.float32(0.35522875), np.float32(0.33608353), np.float32(0.33920616), np.float32(0.37185532), np.float32(0.38175523), np.float32(0.353763), np.float32(0.35809872), np.float32(0.36974078), np.float32(0.339703), np.float32(0.33787355), np.float32(0.32766557), np.float32(0.3248107), np.float32(0.25701234), np.float32(0.21434247), np.float32(0.19715032), np.float32(0.16123864), np.float32(0.15610497), np.float32(0.15159501), np.float32(0.13156015), np.float32(0.11985545), np.float32(0.11579985), np.float32(0.11624967), np.float32(0.11496399), np.float32(0.11232802), np.float32(0.10484305), np.float32(0.10490922), np.float32(0.10737539), np.float32(0.115578525), np.float32(0.11534515), np.float32(0.12668517), np.float32(0.13223158), np.float32(0.13051587), np.float32(0.13710886), np.float32(0.1430597), np.float32(0.16800101), np.float32(0.17348859), np.float32(0.26529264), np.float32(0.26225853), np.float32(0.29427576), np.float32(0.33387524), np.float32(0.31716555), np.float32(0.3065439), np.float32(0.34902465), np.float32(0.36720368), np.float32(0.37488344), np.float32(0.4210474), np.float32(0.4238103), np.float32(0.42425358), np.float32(0.3897281), np.float32(0.39790094), np.float32(0.39948133), np.float32(0.2976037), np.float32(0.28071833), np.float32(0.3053159), np.float32(0.24872893), np.float32(0.22468945), np.float32(0.2747002), np.float32(0.23588085), np.float32(0.2125016), np.float32(0.20867676), np.float32(0.18879624), np.float32(0.17815936), np.float32(0.16058253), np.float32(0.14275621), np.float32(0.15538575), np.float32(0.14416909), np.float32(0.14423712), np.float32(0.1429951), np.float32(0.13788499), np.float32(0.12428534), np.float32(0.11125239), np.float32(0.11528415), np.float32(0.12514879), np.float32(0.13127668), np.float32(0.12319199), np.float32(0.12924236), np.float32(0.13205358), np.float32(0.1282858), np.float32(0.11480587), np.float32(0.1273614), np.float32(0.12607363), np.float32(0.12193989), np.float32(0.12090827), np.float32(0.12085891), np.float32(0.11119197), np.float32(0.09887319), np.float32(0.10446542), np.float32(0.106460445), np.float32(0.09514758), np.float32(0.10406734), np.float32(0.10542378), np.float32(0.100028925), np.float32(0.09530327), np.float32(0.102195606), np.float32(0.11174368), np.float32(0.13125971), np.float32(0.1435559), np.float32(0.1407174), np.float32(0.1534369), np.float32(0.17568366), np.float32(0.16938354), np.float32(0.15644875), np.float32(0.17092809), np.float32(0.15704605), np.float32(0.13778163), np.float32(0.15708235), np.float32(0.1679228), np.float32(0.16456425), np.float32(0.16425341), np.float32(0.17636959), np.float32(0.19885083), np.float32(0.16759218), np.float32(0.17559238), np.float32(0.17517358), np.float32(0.14231196), np.float32(0.13734841), np.float32(0.13438322), np.float32(0.12889545), np.float32(0.10237193), np.float32(0.083687514), np.float32(0.077555306), np.float32(0.06976337), np.float32(0.06678507), np.float32(0.06999406), np.float32(0.072233), np.float32(0.06696307), np.float32(0.06626536), np.float32(0.07116982), np.float32(0.07507658), np.float32(0.0814761), np.float32(0.08885982), np.float32(0.10066122), np.float32(0.099900395), np.float32(0.10453438), np.float32(0.10749067), np.float32(0.1071055), np.float32(0.11319048), np.float32(0.14144376), np.float32(0.1567203), np.float32(0.15257701), np.float32(0.17572924), np.float32(0.19670562), np.float32(0.27198434), np.float32(0.29586858), np.float32(0.31246588), np.float32(0.32878542), np.float32(0.33194336), np.float32(0.32799026), np.float32(0.35430202), np.float32(0.4084354), np.float32(0.37430286), np.float32(0.40892407), np.float32(0.4283291), np.float32(0.4198353), np.float32(0.3896277), np.float32(0.40118733), np.float32(0.40073732), np.float32(0.39592525), np.float32(0.39457178), np.float32(0.41626528), np.float32(0.41792953), np.float32(0.41293606), np.float32(0.41505942), np.float32(0.4279685), np.float32(0.40414622), np.float32(0.387715), np.float32(0.3832968), np.float32(0.3923208), np.float32(0.33430904), np.float32(0.35322782), np.float32(0.35563228), np.float32(0.36122137), np.float32(0.37334406), np.float32(0.38411474), np.float32(0.4052176), np.float32(0.39974013), np.float32(0.41125518), np.float32(0.42194337), np.float32(0.4313198), np.float32(0.4416086), np.float32(0.463975), np.float32(0.47314894), np.float32(0.46546695), np.float32(0.4670272), np.float32(0.4782153), np.float32(0.48766232), np.float32(0.48770568), np.float32(0.4847755), np.float32(0.47678703), np.float32(0.47372282), np.float32(0.48085326), np.float32(0.48300263), np.float32(0.47695085), np.float32(0.49662477), np.float32(0.5461501), np.float32(0.5629206), np.float32(0.5596893), np.float32(0.5935273), np.float32(0.5966605), np.float32(0.5861767), np.float32(0.5798435), np.float32(0.59417284), np.float32(0.5870107), np.float32(0.57005215), np.float32(0.59608674), np.float32(0.5979078), np.float32(0.582829), np.float32(0.60360074), np.float32(0.57245463), np.float32(0.55891746), np.float32(0.535017), np.float32(0.54773116), np.float32(0.55145967), np.float32(0.5489682), np.float32(0.57073146), np.float32(0.5858164), np.float32(0.55585885), np.float32(0.5114571), np.float32(0.5060474), np.float32(0.5240907), np.float32(0.5014633), np.float32(0.50918704), np.float32(0.547941), np.float32(0.57344913), np.float32(0.57013375), np.float32(0.55319536), np.float32(0.53024375), np.float32(0.5615782), np.float32(0.5678306), np.float32(0.57147086), np.float32(0.53564715), np.float32(0.5296807), np.float32(0.537158), np.float32(0.56177896), np.float32(0.59248483), np.float32(0.6026523), np.float32(0.6113914), np.float32(0.599537), np.float32(0.61545116), np.float32(0.6031174), np.float32(0.60984814), np.float32(0.6140768), np.float32(0.61260736), np.float32(0.6005046), np.float32(0.5718396), np.float32(0.57122034), np.float32(0.5892427), np.float32(0.6018829), np.float32(0.6005672), np.float32(0.604817), np.float32(0.62242144), np.float32(0.626854), np.float32(0.63163966), np.float32(0.64057714), np.float32(0.645605), np.float32(0.65255123), np.float32(0.6505062), np.float32(0.65481865), np.float32(0.6606342), np.float32(0.6564075), np.float32(0.6595697), np.float32(0.6644442), np.float32(0.65895504), np.float32(0.6540202), np.float32(0.66457903), np.float32(0.6648084), np.float32(0.6635363), np.float32(0.3670725), np.float32(0.38680485), np.float32(0.42025682), np.float32(0.3875071), np.float32(0.37767348), np.float32(0.36574048), np.float32(0.36194524), np.float32(0.3521945), np.float32(0.3498855), np.float32(0.36148646), np.float32(0.36676347), np.float32(0.338939), np.float32(0.36614284), np.float32(0.3323309), np.float32(0.31344667), np.float32(0.29719648), np.float32(0.27723786), np.float32(0.26153395), np.float32(0.24318008), np.float32(0.24196957), np.float32(0.25728977), np.float32(0.256655), np.float32(0.2527107), np.float32(0.23922114), np.float32(0.23547912), np.float32(0.23333962), np.float32(0.23353358), np.float32(0.2208067), np.float32(0.21375887), np.float32(0.19570147), np.float32(0.1923095), np.float32(0.17600998), np.float32(0.17541271), np.float32(0.16861142), np.float32(0.15400276), np.float32(0.1528301), np.float32(0.16151929), np.float32(0.18016061), np.float32(0.19613783), np.float32(0.19341065), np.float32(0.2128884), np.float32(0.24401882), np.float32(0.25478637), np.float32(0.24487464), np.float32(0.27059522), np.float32(0.2834672), np.float32(0.27737892), np.float32(0.27572867), np.float32(0.26836786), np.float32(0.271281), np.float32(0.28143695), np.float32(0.28877628), np.float32(0.30443382), np.float32(0.31122404), np.float32(0.32485807), np.float32(0.32498276), np.float32(0.30499077), np.float32(0.31766343), np.float32(0.36306226), np.float32(0.3390031), np.float32(0.328733), np.float32(0.35200042), np.float32(0.35968664), np.float32(0.34542918), np.float32(0.35785514), np.float32(0.34068266), np.float32(0.34557164), np.float32(0.36405987), np.float32(0.34288335), np.float32(0.33042666), np.float32(0.3347075), np.float32(0.33341664), np.float32(0.31512558), np.float32(0.28523213), np.float32(0.28889862), np.float32(0.29784834), np.float32(0.28456086), np.float32(0.27676746), np.float32(0.283822), np.float32(0.28690356), np.float32(0.29268503), np.float32(0.31009504), np.float32(0.32652673), np.float32(0.3506565), np.float32(0.36417803), np.float32(0.40435103), np.float32(0.42290807), np.float32(0.43836313), np.float32(0.4496291), np.float32(0.46262017), np.float32(0.48179778), np.float32(0.49802533), np.float32(0.4975662), np.float32(0.49069083), np.float32(0.4925321), np.float32(0.4893243), np.float32(0.47612044), np.float32(0.49541357), np.float32(0.49554643), np.float32(0.49986604), np.float32(0.52134484), np.float32(0.5463099), np.float32(0.5532425), np.float32(0.5536494), np.float32(0.5707034), np.float32(0.56999), np.float32(0.5745619), np.float32(0.5745695), np.float32(0.5670524), np.float32(0.5517678), np.float32(0.55657035), np.float32(0.55830085), np.float32(0.5546529), np.float32(0.5100687), np.float32(0.5105196), np.float32(0.51655513), np.float32(0.5050171), np.float32(0.51188236), np.float32(0.54508764), np.float32(0.56149966), np.float32(0.551938), np.float32(0.54731), np.float32(0.53939134), np.float32(0.545064), np.float32(0.5499799), np.float32(0.5381412), np.float32(0.5612177), np.float32(0.5638417), np.float32(0.5470902), np.float32(0.5648975), np.float32(0.5630143), np.float32(0.56087905), np.float32(0.5650673), np.float32(0.55976486), np.float32(0.5666304), np.float32(0.5607143), np.float32(0.56420517), np.float32(0.5632742), np.float32(0.5664631), np.float32(0.5715985), np.float32(0.5763563), np.float32(0.56802714), np.float32(0.5592522), np.float32(0.54036325), np.float32(0.5389999), np.float32(0.5250098), np.float32(0.526717), np.float32(0.5303136), np.float32(0.5143535), np.float32(0.51568794), np.float32(0.5205525), np.float32(0.52325547), np.float32(0.5186877), np.float32(0.50571513), np.float32(0.49321228), np.float32(0.49101034), np.float32(0.49130946), np.float32(0.4908218), np.float32(0.48944786), np.float32(0.4627841), np.float32(0.44822294), np.float32(0.44500965), np.float32(0.45736653), np.float32(0.45867), np.float32(0.47299415), np.float32(0.46585697), np.float32(0.4684129), np.float32(0.46251583), np.float32(0.41620392), np.float32(0.41118345), np.float32(0.41869792), np.float32(0.39460754), np.float32(0.39313576), np.float32(0.38126096), np.float32(0.4076425), np.float32(0.42392442), np.float32(0.4020704), np.float32(0.41331327), np.float32(0.40811378), np.float32(0.41169214), np.float32(0.4246458), np.float32(0.42827243), np.float32(0.43263558), np.float32(0.40090567), np.float32(0.39548013), np.float32(0.40644866), np.float32(0.39172754), np.float32(0.36074084), np.float32(0.36164114), np.float32(0.38954142), np.float32(0.37294868), np.float32(0.35974452), np.float32(0.3455573), np.float32(0.36582574), np.float32(0.36015964), np.float32(0.348866), np.float32(0.35492235), np.float32(0.32835516), np.float32(0.301833), np.float32(0.2728491), np.float32(0.28760278), np.float32(0.23188631), np.float32(0.21165104), np.float32(0.21573001), np.float32(0.20672955), np.float32(0.1999395), np.float32(0.2063351), np.float32(0.2093549), np.float32(0.20305327), np.float32(0.19754021), np.float32(0.21842864), np.float32(0.21416096), np.float32(0.20932972), np.float32(0.20857535), np.float32(0.20019929), np.float32(0.20544958), np.float32(0.20943777), np.float32(0.23174359), np.float32(0.2362286), np.float32(0.25221682), np.float32(0.2181886), np.float32(0.2547814), np.float32(0.21515726), np.float32(0.1966205), np.float32(0.19184236), np.float32(0.19320334), np.float32(0.19415511), np.float32(0.20832886), np.float32(0.20336479), np.float32(0.2047431), np.float32(0.20036922), np.float32(0.18495397), np.float32(0.21726625), np.float32(0.2009556), np.float32(0.17161629), np.float32(0.17814288), np.float32(0.16637163), np.float32(0.17731994), np.float32(0.18458183), np.float32(0.1766135), np.float32(0.15188998), np.float32(0.10957286), np.float32(0.10053871), np.float32(0.09761291), np.float32(0.09644847), np.float32(0.088203676), np.float32(0.08383239), np.float32(0.095892355), np.float32(0.11335334), np.float32(0.124795206), np.float32(0.14969112), np.float32(0.16949339), np.float32(0.18184401), np.float32(0.18990026), np.float32(0.19945596), np.float32(0.20890504), np.float32(0.21597141), np.float32(0.21867703), np.float32(0.24676354), np.float32(0.26245), np.float32(0.23607644), np.float32(0.24989595), np.float32(0.28270394), np.float32(0.30289668), np.float32(0.24091826), np.float32(0.25053352), np.float32(0.26468557), np.float32(0.25934988), np.float32(0.2598992), np.float32(0.27907333), np.float32(0.28330714), np.float32(0.24201034), np.float32(0.23757932), np.float32(0.22155221), np.float32(0.20901862), np.float32(0.19992334), np.float32(0.19211152), np.float32(0.1821538), np.float32(0.1704983), np.float32(0.1685448), np.float32(0.14920494), np.float32(0.16098821), np.float32(0.15556519), np.float32(0.14396612), np.float32(0.14369787), np.float32(0.1409125), np.float32(0.1390594), np.float32(0.13898079), np.float32(0.14734454), np.float32(0.15100244), np.float32(0.158078), np.float32(0.16873713), np.float32(0.1703373), np.float32(0.17795676), np.float32(0.19756107), np.float32(0.2011382), np.float32(0.22205879), np.float32(0.2836902), np.float32(0.2825217), np.float32(0.2814332), np.float32(0.30817762), np.float32(0.31537077), np.float32(0.3257991), np.float32(0.36028263), np.float32(0.4586103), np.float32(0.4370197), np.float32(0.44566652), np.float32(0.4894364), np.float32(0.44122517), np.float32(0.4097054), np.float32(0.45720604), np.float32(0.47139385), np.float32(0.4171005), np.float32(0.40406275), np.float32(0.40421712), np.float32(0.36738086), np.float32(0.35566115), np.float32(0.3529891), np.float32(0.3476419), np.float32(0.27863222), np.float32(0.2524851), np.float32(0.20712338), np.float32(0.19187325), np.float32(0.19424307), np.float32(0.1863944), np.float32(0.18875863), np.float32(0.1655686), np.float32(0.1663725), np.float32(0.13611916), np.float32(0.13173458), np.float32(0.13888553), np.float32(0.15400662), np.float32(0.16372201), np.float32(0.1634324), np.float32(0.18101037), np.float32(0.17263414), np.float32(0.16244906), np.float32(0.1516258), np.float32(0.14725046), np.float32(0.13073274), np.float32(0.12727153), np.float32(0.13000289), np.float32(0.12787724), np.float32(0.12065787), np.float32(0.11867525), np.float32(0.12793128), np.float32(0.12747733), np.float32(0.13711253), np.float32(0.14720926), np.float32(0.13418438), np.float32(0.13373701), np.float32(0.1273296), np.float32(0.12050894), np.float32(0.11028368), np.float32(0.11466238), np.float32(0.11334251), np.float32(0.10708742), np.float32(0.11642346), np.float32(0.09950473), np.float32(0.09515579), np.float32(0.10261818), np.float32(0.097401276), np.float32(0.092545435), np.float32(0.1282757), np.float32(0.13823299), np.float32(0.14634964), np.float32(0.15751863), np.float32(0.17118706), np.float32(0.1587723), np.float32(0.14752112), np.float32(0.15352711), np.float32(0.15210123), np.float32(0.11318248), np.float32(0.110347025), np.float32(0.124572046), np.float32(0.10726587), np.float32(0.1087806), np.float32(0.120425634), np.float32(0.115414456), np.float32(0.096856415), np.float32(0.09695181), np.float32(0.09369464), np.float32(0.089165285), np.float32(0.08592159), np.float32(0.092587836), np.float32(0.09102), np.float32(0.09145589), np.float32(0.0941584), np.float32(0.096030205), np.float32(0.09938751), np.float32(0.11050164), np.float32(0.111350305), np.float32(0.11815169), np.float32(0.1317967), np.float32(0.12710887), np.float32(0.13113807), np.float32(0.13692139), np.float32(0.15090087), np.float32(0.14850162), np.float32(0.14889753), np.float32(0.16882363), np.float32(0.1675266), np.float32(0.15781727), np.float32(0.16831264), np.float32(0.17345564), np.float32(0.16573799), np.float32(0.17914948), np.float32(0.17000984), np.float32(0.18682055), np.float32(0.16695714), np.float32(0.1589303), np.float32(0.16548397), np.float32(0.1599799), np.float32(0.14603841), np.float32(0.1417839), np.float32(0.14184797), np.float32(0.13921246), np.float32(0.12081762), np.float32(0.13474478), np.float32(0.14401835), np.float32(0.16081806), np.float32(0.15624703), np.float32(0.17661583), np.float32(0.2051846), np.float32(0.19908795), np.float32(0.20280083), np.float32(0.22032876), np.float32(0.28427097), np.float32(0.27694464), np.float32(0.28472233), np.float32(0.27926016), np.float32(0.2622778), np.float32(0.21065226), np.float32(0.2057665), np.float32(0.20200585), np.float32(0.20334245), np.float32(0.19593395), np.float32(0.17000514), np.float32(0.17418711), np.float32(0.16641662), np.float32(0.14746164), np.float32(0.14398468), np.float32(0.15336812), np.float32(0.156075), np.float32(0.15815829), np.float32(0.16368473), np.float32(0.14663976), np.float32(0.13898885), np.float32(0.13730367), np.float32(0.13946715), np.float32(0.12200856), np.float32(0.11325926), np.float32(0.09519886), np.float32(0.08264892), np.float32(0.08059189), np.float32(0.08275685), np.float32(0.085234486), np.float32(0.082098395), np.float32(0.085400574), np.float32(0.08941592), np.float32(0.08725206), np.float32(0.099189244), np.float32(0.10339328), np.float32(0.10853019), np.float32(0.11380554), np.float32(0.12930451), np.float32(0.11961095), np.float32(0.11688549), np.float32(0.1337454), np.float32(0.1316203), np.float32(0.13491394), np.float32(0.13269676), np.float32(0.1265018), np.float32(0.13460302), np.float32(0.13681717), np.float32(0.15911524), np.float32(0.16283382), np.float32(0.17008254), np.float32(0.18131204), np.float32(0.1753681), np.float32(0.17792718), np.float32(0.19794197), np.float32(0.20329258), np.float32(0.1985847), np.float32(0.21707216), np.float32(0.25264642), np.float32(0.1982194), np.float32(0.21079049), np.float32(0.22838558), np.float32(0.27036622), np.float32(0.2697164), np.float32(0.2525543), np.float32(0.30434224), np.float32(0.29005924), np.float32(0.30014947), np.float32(0.33327442), np.float32(0.30294904), np.float32(0.26154914), np.float32(0.29940146), np.float32(0.27523538), np.float32(0.2603318), np.float32(0.22703698), np.float32(0.23836707), np.float32(0.22535376), np.float32(0.20682599), np.float32(0.20308335), np.float32(0.20897305), np.float32(0.21437305), np.float32(0.2219802), np.float32(0.22047944), np.float32(0.26494047), np.float32(0.27269483), np.float32(0.2961646), np.float32(0.27297089), np.float32(0.29533777), np.float32(0.30300775), np.float32(0.3358282), np.float32(0.37585467), np.float32(0.3685414), np.float32(0.34940025), np.float32(0.36744514), np.float32(0.38066003), np.float32(0.3892021), np.float32(0.40301767), np.float32(0.4556467), np.float32(0.48369974), np.float32(0.4634204), np.float32(0.47336322), np.float32(0.4991076), np.float32(0.48109382), np.float32(0.48330218), np.float32(0.5084078), np.float32(0.4721128), np.float32(0.4489654), np.float32(0.40235963), np.float32(0.40576568), np.float32(0.39632347), np.float32(0.36775622), np.float32(0.3901329), np.float32(0.38657644), np.float32(0.35799813), np.float32(0.3616376), np.float32(0.37802005), np.float32(0.36760986), np.float32(0.36999184), np.float32(0.38960627), np.float32(0.3931627), np.float32(0.39240763), np.float32(0.38258198), np.float32(0.37644422), np.float32(0.3766305), np.float32(0.34379867), np.float32(0.3443956), np.float32(0.35470214), np.float32(0.3580703), np.float32(0.35321128), np.float32(0.35164562), np.float32(0.37798777), np.float32(0.40018025), np.float32(0.39548162), np.float32(0.4005272), np.float32(0.39531127), np.float32(0.3976677), np.float32(0.39032263), np.float32(0.40252766), np.float32(0.40574017), np.float32(0.3940979), np.float32(0.38087004), np.float32(0.3758238), np.float32(0.35081103), np.float32(0.33244902), np.float32(0.31486714), np.float32(0.32113817), np.float32(0.2863185), np.float32(0.27407843), np.float32(0.27801067), np.float32(0.29101452), np.float32(0.29727557), np.float32(0.32442808), np.float32(0.32839292), np.float32(0.32724562), np.float32(0.35213247), np.float32(0.3687567), np.float32(0.38936806), np.float32(0.4550036), np.float32(0.4953767), np.float32(0.5368722), np.float32(0.5482014), np.float32(0.5927407), np.float32(0.6220442), np.float32(0.66338235), np.float32(0.6669842), np.float32(0.6794667), np.float32(0.6854831), np.float32(0.7184648), np.float32(0.7294684), np.float32(0.67005014), np.float32(0.6775536), np.float32(0.6917808), np.float32(0.6514129), np.float32(0.668879), np.float32(0.69975615), np.float32(0.67526144), np.float32(0.63469034), np.float32(0.634601), np.float32(0.59996384), np.float32(0.5548753), np.float32(0.52249974), np.float32(0.4761267), np.float32(0.4747649), np.float32(0.44549146), np.float32(0.41305107), np.float32(0.39037505), np.float32(0.3753133), np.float32(0.36929774), np.float32(0.35656032), np.float32(0.30759907), np.float32(0.30449218), np.float32(0.25091386), np.float32(0.24641149), np.float32(0.27528456), np.float32(0.28775725), np.float32(0.30711028), np.float32(0.30874735), np.float32(0.31297657), np.float32(0.31350526), np.float32(0.31894082), np.float32(0.31513876), np.float32(0.31408557), np.float32(0.32240388), np.float32(0.3318714), np.float32(0.32463002), np.float32(0.31637657), np.float32(0.325419), np.float32(0.32536668), np.float32(0.3324375), np.float32(0.3596985), np.float32(0.39098212), np.float32(0.39378276), np.float32(0.4116673), np.float32(0.42692932), np.float32(0.44829854), np.float32(0.41014543), np.float32(0.38815498), np.float32(0.43932036), np.float32(0.43231088), np.float32(0.37330872), np.float32(0.366276), np.float32(0.34736565), np.float32(0.3136395), np.float32(0.2970082), np.float32(0.30819014), np.float32(0.29091576), np.float32(0.28479508), np.float32(0.2409558), np.float32(0.23396084), np.float32(0.23566668), np.float32(0.23549165), np.float32(0.2358954), np.float32(0.23530927), np.float32(0.23606628), np.float32(0.23657066), np.float32(0.23636833), np.float32(0.23665379), np.float32(0.23663448), np.float32(0.23450312), np.float32(0.23873179), np.float32(0.26000038), np.float32(0.24907096), np.float32(0.24235874), np.float32(0.26470235), np.float32(0.2678162), np.float32(0.2798481), np.float32(0.2872724), np.float32(0.31887183), np.float32(0.29270557), np.float32(0.29345322), np.float32(0.31218854), np.float32(0.33828866), np.float32(0.31904474), np.float32(0.34774613), np.float32(0.36163098), np.float32(0.340234), np.float32(0.36682716), np.float32(0.3660962), np.float32(0.36181498), np.float32(0.36274222), np.float32(0.37797263), np.float32(0.3737496), np.float32(0.37035993), np.float32(0.38419777), np.float32(0.39424434), np.float32(0.40605557), np.float32(0.4014983), np.float32(0.3860436), np.float32(0.37446228), np.float32(0.36707616), np.float32(0.36842978), np.float32(0.3618174), np.float32(0.36159027), np.float32(0.35774294), np.float32(0.35690257), np.float32(0.35238186), np.float32(0.35566157), np.float32(0.3720459), np.float32(0.37074694), np.float32(0.36914527), np.float32(0.37790135), np.float32(0.36965758), np.float32(0.37021902), np.float32(0.36704105), np.float32(0.35384664), np.float32(0.33808023), np.float32(0.34094682), np.float32(0.3356064), np.float32(0.33368704), np.float32(0.30735984), np.float32(0.3063815), np.float32(0.30030352), np.float32(0.28290182), np.float32(0.27722153), np.float32(0.2751766), np.float32(0.29791036), np.float32(0.31051508), np.float32(0.3264422), np.float32(0.3323229), np.float32(0.35969156), np.float32(0.3798325), np.float32(0.4012648), np.float32(0.41831362), np.float32(0.43451592), np.float32(0.44308063), np.float32(0.4548306), np.float32(0.46380094), np.float32(0.47150105), np.float32(0.4775462), np.float32(0.48823196), np.float32(0.48156986), np.float32(0.4712949), np.float32(0.46848354), np.float32(0.47284463), np.float32(0.45944706), np.float32(0.44302204), np.float32(0.4611715), np.float32(0.45863533), np.float32(0.45718572), np.float32(0.46146578), np.float32(0.48703697), np.float32(0.48881802), np.float32(0.49185792), np.float32(0.5091713), np.float32(0.5293356), np.float32(0.50278705), np.float32(0.4998696), np.float32(0.50402486), np.float32(0.48979333), np.float32(0.5011388), np.float32(0.4916156), np.float32(0.48095337), np.float32(0.4442644), np.float32(0.39843023), np.float32(0.42625514), np.float32(0.43387836), np.float32(0.42865527), np.float32(0.39027497), np.float32(0.38258806), np.float32(0.41155294), np.float32(0.39940733), np.float32(0.38421616), np.float32(0.4074388), np.float32(0.38565344), np.float32(0.3669912), np.float32(0.366309), np.float32(0.37781918), np.float32(0.3486134), np.float32(0.3652247), np.float32(0.3861512), np.float32(0.37420163), np.float32(0.33870134), np.float32(0.312479), np.float32(0.30394652), np.float32(0.30215073), np.float32(0.2994941), np.float32(0.29791138), np.float32(0.31054989), np.float32(0.30943918), np.float32(0.31007344), np.float32(0.31457365), np.float32(0.31718972), np.float32(0.31909662), np.float32(0.3237436), np.float32(0.34465602), np.float32(0.3729265), np.float32(0.39444283), np.float32(0.39782828), np.float32(0.4111604), np.float32(0.4254545), np.float32(0.4288451), np.float32(0.43220824), np.float32(0.42978948), np.float32(0.4197773), np.float32(0.42216808), np.float32(0.42273164), np.float32(0.45196208), np.float32(0.44473824), np.float32(0.4355102), np.float32(0.45318684), np.float32(0.44639573), np.float32(0.42988417), np.float32(0.42876506), np.float32(0.42204154), np.float32(0.41507164), np.float32(0.42735213), np.float32(0.42842466), np.float32(0.41494304), np.float32(0.40987507), np.float32(0.40364078), np.float32(0.40968534), np.float32(0.40691593), np.float32(0.40598345), np.float32(0.39777687), np.float32(0.39997333), np.float32(0.40631378), np.float32(0.3867751), np.float32(0.36427632), np.float32(0.385163), np.float32(0.378673), np.float32(0.39162815), np.float32(0.39899883), np.float32(0.39679393), np.float32(0.40091908), np.float32(0.39141482), np.float32(0.38102195), np.float32(0.37552834), np.float32(0.38635302), np.float32(0.39055902), np.float32(0.39397666), np.float32(0.3995174), np.float32(0.3858366), np.float32(0.3948429), np.float32(0.4340677), np.float32(0.4468782), np.float32(0.43092966), np.float32(0.4047373), np.float32(0.41282356), np.float32(0.42618877), np.float32(0.408493), np.float32(0.43641487), np.float32(0.43673185), np.float32(0.40345666), np.float32(0.37667114), np.float32(0.40033272), np.float32(0.38534644), np.float32(0.31167907), np.float32(0.28715533), np.float32(0.30563772), np.float32(0.28291962), np.float32(0.25833815), np.float32(0.26946414), np.float32(0.2570961), np.float32(0.23337032), np.float32(0.23659907), np.float32(0.24781886), np.float32(0.25037488), np.float32(0.24078217), np.float32(0.24866192), np.float32(0.2557429), np.float32(0.25183937), np.float32(0.2490528), np.float32(0.24925241), np.float32(0.2515236), np.float32(0.24464954), np.float32(0.24604942), np.float32(0.24734594), np.float32(0.2410984), np.float32(0.2303024), np.float32(0.23555571), np.float32(0.27947405), np.float32(0.3028685), np.float32(0.28894818), np.float32(0.30953303), np.float32(0.3312244), np.float32(0.29739252), np.float32(0.28438392), np.float32(0.3074017), np.float32(0.30410454), np.float32(0.27582934), np.float32(0.2530672), np.float32(0.27457422), np.float32(0.2808073), np.float32(0.2635347), np.float32(0.24995638), np.float32(0.27300838), np.float32(0.26685217), np.float32(0.24692601), np.float32(0.2666892), np.float32(0.28109637), np.float32(0.27636352), np.float32(0.27763677), np.float32(0.27284116), np.float32(0.27848178), np.float32(0.30198777), np.float32(0.30784285), np.float32(0.33192232), np.float32(0.3378166), np.float32(0.3409481), np.float32(0.34089488), np.float32(0.3334832), np.float32(0.32789302), np.float32(0.32246494), np.float32(0.34005937), np.float32(0.3707046), np.float32(0.37517035), np.float32(0.38873473), np.float32(0.37820867), np.float32(0.37884662), np.float32(0.37798777), np.float32(0.38302144), np.float32(0.3776067), np.float32(0.3666482), np.float32(0.36289248), np.float32(0.35898003), np.float32(0.33171365), np.float32(0.31788114), np.float32(0.3084292), np.float32(0.30560613), np.float32(0.29962376), np.float32(0.2806853), np.float32(0.29755625), np.float32(0.23301844), np.float32(0.26415986), np.float32(0.2510189), np.float32(0.293142), np.float32(0.30401555), np.float32(0.33581087), np.float32(0.3661164), np.float32(0.36690977), np.float32(0.36794025), np.float32(0.38620716), np.float32(0.39984503), np.float32(0.41121006), np.float32(0.4039675), np.float32(0.41421118), np.float32(0.42327878), np.float32(0.4262121), np.float32(0.4286131), np.float32(0.4312319), np.float32(0.4351884), np.float32(0.43280336), np.float32(0.45936683), np.float32(0.48205444), np.float32(0.4749049), np.float32(0.46821022), np.float32(0.45506474), np.float32(0.46278268), np.float32(0.43460426), np.float32(0.41979402), np.float32(0.4416896), np.float32(0.44423214), np.float32(0.39940137), np.float32(0.38043034), np.float32(0.38955095), np.float32(0.3736336), np.float32(0.3524476), np.float32(0.34509492), np.float32(0.3638259), np.float32(0.34834385), np.float32(0.35553983), np.float32(0.40725407), np.float32(0.42282775), np.float32(0.41128623), np.float32(0.42628437), np.float32(0.4433772), np.float32(0.4476198), np.float32(0.45388857), np.float32(0.45388195), np.float32(0.47101948), np.float32(0.4898367), np.float32(0.4707068), np.float32(0.4738879), np.float32(0.47140858), np.float32(0.4558887), np.float32(0.44136706), np.float32(0.44171888), np.float32(0.4315284), np.float32(0.43937284), np.float32(0.432278), np.float32(0.4235606), np.float32(0.4224197), np.float32(0.42157042), np.float32(0.39622775), np.float32(0.3834069), np.float32(0.3487533), np.float32(0.30636954), np.float32(0.29788366), np.float32(0.30782476), np.float32(0.25685102), np.float32(0.20288779), np.float32(0.21401441), np.float32(0.20545699), np.float32(0.20980729), np.float32(0.24037944), np.float32(0.26879284), np.float32(0.32101616), np.float32(0.31213376), np.float32(0.3062335), np.float32(0.3258593), np.float32(0.38996547), np.float32(0.37738088), np.float32(0.4267263), np.float32(0.45793733), np.float32(0.4588148), np.float32(0.47064406), np.float32(0.48800495), np.float32(0.4898938), np.float32(0.48484075), np.float32(0.51226026), np.float32(0.54310846), np.float32(0.5646109), np.float32(0.53369427), np.float32(0.53041303), np.float32(0.5995528), np.float32(0.5529272), np.float32(0.55914843), np.float32(0.59028304), np.float32(0.58529407), np.float32(0.5636174), np.float32(0.49827364), np.float32(0.43562058), np.float32(0.424371), np.float32(0.39463672), np.float32(0.3732589), np.float32(0.36096397), np.float32(0.32563424), np.float32(0.32005894), np.float32(0.29145676), np.float32(0.2662823), np.float32(0.24349152), np.float32(0.2497032), np.float32(0.24370739), np.float32(0.24717997), np.float32(0.22364984), np.float32(0.2552367), np.float32(0.25241393), np.float32(0.21368317), np.float32(0.20971923), np.float32(0.2429), np.float32(0.20860338), np.float32(0.20236689), np.float32(0.20485966), np.float32(0.20249887), np.float32(0.19930723), np.float32(0.20276967), np.float32(0.22249813), np.float32(0.19949381), np.float32(0.19393577), np.float32(0.240897), np.float32(0.25897664), np.float32(0.20230997), np.float32(0.23366016), np.float32(0.2801258), np.float32(0.27778214), np.float32(0.2712894), np.float32(0.29250166), np.float32(0.2817904), np.float32(0.27441517), np.float32(0.258906), np.float32(0.2787928), np.float32(0.26657417), np.float32(0.24237266), np.float32(0.25457346), np.float32(0.24613744), np.float32(0.21619482), np.float32(0.22208877), np.float32(0.2322627), np.float32(0.21866913), np.float32(0.18719688), np.float32(0.17380203), np.float32(0.19530764), np.float32(0.20754124), np.float32(0.20421463), np.float32(0.24103428), np.float32(0.2672209), np.float32(0.2475904), np.float32(0.24481684), np.float32(0.25013164), np.float32(0.2577212), np.float32(0.2676885), np.float32(0.24686663), np.float32(0.2676803), np.float32(0.25891724), np.float32(0.254658), np.float32(0.23757438), np.float32(0.2458098), np.float32(0.26896617), np.float32(0.24845296), np.float32(0.25528935), np.float32(0.26447132), np.float32(0.24512225), np.float32(0.2318877), np.float32(0.24380136), np.float32(0.24066749), np.float32(0.21159908), np.float32(0.2085539), np.float32(0.20696221), np.float32(0.19807099), np.float32(0.20097882), np.float32(0.20076571), np.float32(0.1939237), np.float32(0.20037737), np.float32(0.20222232), np.float32(0.20326291), np.float32(0.21876521), np.float32(0.26052117), np.float32(0.3401209), np.float32(0.3623758), np.float32(0.39446518), np.float32(0.3985964), np.float32(0.3873326), np.float32(0.44205895), np.float32(0.4826098), np.float32(0.45247814), np.float32(0.40146846), np.float32(0.43415028), np.float32(0.4658458), np.float32(0.4664731), np.float32(0.45868644), np.float32(0.4877897), np.float32(0.4668914), np.float32(0.4738744), np.float32(0.4606053), np.float32(0.48459852), np.float32(0.45274007), np.float32(0.4542698), np.float32(0.380668), np.float32(0.35621494), np.float32(0.36754957), np.float32(0.3255951), np.float32(0.31815642), np.float32(0.28064737), np.float32(0.2895861), np.float32(0.28282666), np.float32(0.24320474), np.float32(0.22122958), np.float32(0.23766862), np.float32(0.28246197), np.float32(0.27655113), np.float32(0.27949393), np.float32(0.28250298), np.float32(0.29216054), np.float32(0.29504174), np.float32(0.32189012), np.float32(0.33766472), np.float32(0.36243016), np.float32(0.3588338), np.float32(0.36563152), np.float32(0.3755065), np.float32(0.34581366), np.float32(0.3479666), np.float32(0.3653106), np.float32(0.3478303), np.float32(0.3338427), np.float32(0.34018672), np.float32(0.34208637), np.float32(0.33205885), np.float32(0.3338818), np.float32(0.3642856), np.float32(0.36918694), np.float32(0.4008854), np.float32(0.38610783), np.float32(0.39651114), np.float32(0.3493467), np.float32(0.3156674), np.float32(0.34201375), np.float32(0.34172073), np.float32(0.3158664), np.float32(0.31127197), np.float32(0.3090293), np.float32(0.27560183), np.float32(0.25973588), np.float32(0.24430719), np.float32(0.23274967), np.float32(0.2121488), np.float32(0.2209333), np.float32(0.20032926), np.float32(0.1937816), np.float32(0.19587332), np.float32(0.19460073), np.float32(0.20428772), np.float32(0.20469393), np.float32(0.20220663), np.float32(0.19903146), np.float32(0.19185366), np.float32(0.18675318), np.float32(0.17042749), np.float32(0.1904032), np.float32(0.22014666), np.float32(0.20345442), np.float32(0.20678085), np.float32(0.23775382), np.float32(0.23655379), np.float32(0.21577857), np.float32(0.22181742), np.float32(0.23910443), np.float32(0.2186389), np.float32(0.20476717), np.float32(0.20751317), np.float32(0.20255238), np.float32(0.2033083), np.float32(0.20166586), np.float32(0.24461827), np.float32(0.20221469), np.float32(0.20244613), np.float32(0.24763678), np.float32(0.27115622), np.float32(0.31292817), np.float32(0.3524464), np.float32(0.36680102), np.float32(0.37415183), np.float32(0.39256805), np.float32(0.4140961), np.float32(0.42807955), np.float32(0.44514558), np.float32(0.4173917), np.float32(0.3704571), np.float32(0.37418407), np.float32(0.38234514), np.float32(0.34860095), np.float32(0.34669292), np.float32(0.39211324), np.float32(0.4447229), np.float32(0.40853137), np.float32(0.38549724), np.float32(0.39587364), np.float32(0.37709895), np.float32(0.3758457), np.float32(0.36412108), np.float32(0.3566031), np.float32(0.33148146), np.float32(0.31216583), np.float32(0.26933226), np.float32(0.23353118), np.float32(0.23141062), np.float32(0.2181856), np.float32(0.22272615), np.float32(0.22907832), np.float32(0.19185425), np.float32(0.17152743), np.float32(0.17026919), np.float32(0.14891843), np.float32(0.1327052), np.float32(0.13666925), np.float32(0.1298012), np.float32(0.10562606), np.float32(0.10488788), np.float32(0.12851974), np.float32(0.107851535), np.float32(0.10450059), np.float32(0.13866493), np.float32(0.15208499), np.float32(0.12225417), np.float32(0.12561464), np.float32(0.15459655), np.float32(0.16959725), np.float32(0.14608635), np.float32(0.1426823), np.float32(0.13434102), np.float32(0.119747646), np.float32(0.11138586), np.float32(0.12537235), np.float32(0.13120691), np.float32(0.12970053), np.float32(0.15449506), np.float32(0.17640714), np.float32(0.16675913), np.float32(0.16545007), np.float32(0.18427028), np.float32(0.20599024), np.float32(0.1933484), np.float32(0.20500019), np.float32(0.2364019), np.float32(0.22492005), np.float32(0.20073992), np.float32(0.20997025), np.float32(0.21171819), np.float32(0.19735236), np.float32(0.19605485), np.float32(0.20028397), np.float32(0.16587529), np.float32(0.13471477), np.float32(0.13192095), np.float32(0.139913), np.float32(0.13993089), np.float32(0.1247942), np.float32(0.12001697), np.float32(0.1169325), np.float32(0.096955106), np.float32(0.09315915), np.float32(0.10941081), np.float32(0.1020018), np.float32(0.09945458), np.float32(0.11259823), np.float32(0.14848895), np.float32(0.16263683), np.float32(0.1517012), np.float32(0.15757078), np.float32(0.17549157), np.float32(0.17506173), np.float32(0.18072565), np.float32(0.20344537), np.float32(0.22525197), np.float32(0.19948597), np.float32(0.19295566), np.float32(0.22070062), np.float32(0.20995665), np.float32(0.21815762), np.float32(0.27666342), np.float32(0.2854155), np.float32(0.2439978), np.float32(0.23513582), np.float32(0.28050077), np.float32(0.276547), np.float32(0.27805278), np.float32(0.28775677), np.float32(0.2890878), np.float32(0.28359118), np.float32(0.23857202), np.float32(0.26643565), np.float32(0.24017966), np.float32(0.27778044), np.float32(0.27974874), np.float32(0.27930018), np.float32(0.2910704), np.float32(0.297483), np.float32(0.2662426), np.float32(0.27599445), np.float32(0.3027041), np.float32(0.30153424), np.float32(0.2899576), np.float32(0.2935169), np.float32(0.3006029), np.float32(0.27531406), np.float32(0.27297458), np.float32(0.28788656), np.float32(0.29930645), np.float32(0.28087085), np.float32(0.28246972), np.float32(0.27838397), np.float32(0.2619954), np.float32(0.20767678), np.float32(0.22155021), np.float32(0.19941457), np.float32(0.18723613), np.float32(0.1813669), np.float32(0.18687084), np.float32(0.18823326), np.float32(0.19071454), np.float32(0.19634362), np.float32(0.21382266), np.float32(0.22881559), np.float32(0.23068248), np.float32(0.21827835), np.float32(0.19967335), np.float32(0.17386071), np.float32(0.1641756), np.float32(0.18735611), np.float32(0.1563503), np.float32(0.15010801), np.float32(0.17921786), np.float32(0.18974216), np.float32(0.19530202), np.float32(0.18992779), np.float32(0.20200185), np.float32(0.2124796), np.float32(0.19467032), np.float32(0.20382938), np.float32(0.20646577), np.float32(0.20501527), np.float32(0.2056903), np.float32(0.23816118), np.float32(0.24091366), np.float32(0.2521967), np.float32(0.23654498), np.float32(0.23817372), np.float32(0.21101768), np.float32(0.19359995), np.float32(0.22223972), np.float32(0.22830582), np.float32(0.20685196), np.float32(0.22434865), np.float32(0.24124761), np.float32(0.23855177), np.float32(0.22886127), np.float32(0.24290974), np.float32(0.24253117), np.float32(0.23978002), np.float32(0.24324468), np.float32(0.26079366), np.float32(0.26740864), np.float32(0.2554437), np.float32(0.26505563), np.float32(0.29302835), np.float32(0.30575594), np.float32(0.29783368), np.float32(0.2777569), np.float32(0.26904362), np.float32(0.26019043), np.float32(0.25629592), np.float32(0.26917052), np.float32(0.27319267), np.float32(0.25471774), np.float32(0.25394365), np.float32(0.26895323), np.float32(0.25254962), np.float32(0.24206948), np.float32(0.22804134), np.float32(0.21888812), np.float32(0.18481685), np.float32(0.1555732), np.float32(0.15443857), np.float32(0.1477286), np.float32(0.118225396), np.float32(0.11216007), np.float32(0.09923284), np.float32(0.106221326), np.float32(0.10748316), np.float32(0.100775994), np.float32(0.10873994), np.float32(0.1166341), np.float32(0.13618521), np.float32(0.112265386), np.float32(0.11962903), np.float32(0.1366297), np.float32(0.14958657), np.float32(0.16856511), np.float32(0.16811822), np.float32(0.17824042), np.float32(0.15530065), np.float32(0.19315012), np.float32(0.21873742), np.float32(0.22266822), np.float32(0.21833056), np.float32(0.23366638), np.float32(0.24114639), np.float32(0.23713203), np.float32(0.23621115), np.float32(0.28328186), np.float32(0.25230992), np.float32(0.2542116), np.float32(0.28336358), np.float32(0.3108242), np.float32(0.3042311), np.float32(0.30460832), np.float32(0.27762023), np.float32(0.28102487), np.float32(0.28021476), np.float32(0.3066856), np.float32(0.31346852), np.float32(0.30281854), np.float32(0.27811393), np.float32(0.29578006), np.float32(0.30349842), np.float32(0.30153495), np.float32(0.31973705), np.float32(0.3529537), np.float32(0.3577681), np.float32(0.36986515), np.float32(0.3641864), np.float32(0.3804779), np.float32(0.3958004), np.float32(0.4024193), np.float32(0.42936057), np.float32(0.42655534), np.float32(0.4313982), np.float32(0.42994222), np.float32(0.4231244), np.float32(0.42621514), np.float32(0.41792777), np.float32(0.40163612), np.float32(0.40449077), np.float32(0.41216248), np.float32(0.41675872), np.float32(0.4256696), np.float32(0.44959548), np.float32(0.45521554), np.float32(0.48197803), np.float32(0.46859434), np.float32(0.49852467), np.float32(0.5023161), np.float32(0.4910704), np.float32(0.47362334), np.float32(0.44656578), np.float32(0.4462996), np.float32(0.42723897), np.float32(0.40439257), np.float32(0.4154577), np.float32(0.4058248), np.float32(0.38777217), np.float32(0.39814615), np.float32(0.425296), np.float32(0.4179895), np.float32(0.39018685), np.float32(0.3847084), np.float32(0.40841582), np.float32(0.40693527), np.float32(0.38727316), np.float32(0.39442703), np.float32(0.44025245), np.float32(0.4220205), np.float32(0.4218037), np.float32(0.44183636), np.float32(0.44582483), np.float32(0.4406279), np.float32(0.4260002), np.float32(0.450675), np.float32(0.45502204), np.float32(0.4361568), np.float32(0.44789666), np.float32(0.45934033), np.float32(0.46006006), np.float32(0.474331), np.float32(0.46147653), np.float32(0.48251888), np.float32(0.47925153), np.float32(0.46309447), np.float32(0.4898122), np.float32(0.47819415), np.float32(0.46294644), np.float32(0.49730816), np.float32(0.48592618), np.float32(0.49230516), np.float32(0.4825494), np.float32(0.49127823), np.float32(0.49254292), np.float32(0.52784455), np.float32(0.5214952), np.float32(0.52308273), np.float32(0.5467847), np.float32(0.5633077), np.float32(0.5603006), np.float32(0.5645743), np.float32(0.54904836), np.float32(0.52811915), np.float32(0.49110174), np.float32(0.49261126), np.float32(0.49175265), np.float32(0.46347627), np.float32(0.45562848), np.float32(0.45646492), np.float32(0.45980752), np.float32(0.47505447), np.float32(0.47145563), np.float32(0.47700337), np.float32(0.46730494), np.float32(0.4552692), np.float32(0.44489673), np.float32(0.44323692), np.float32(0.4218972), np.float32(0.42527246), np.float32(0.3886919), np.float32(0.37037614), np.float32(0.3608764), np.float32(0.38025698), np.float32(0.40531874), np.float32(0.3860563), np.float32(0.37799048), np.float32(0.3832791), np.float32(0.4058543), np.float32(0.4243399), np.float32(0.46238258), np.float32(0.48132506), np.float32(0.4794698), np.float32(0.474466), np.float32(0.50083244), np.float32(0.4831364), np.float32(0.46275532), np.float32(0.4878081), np.float32(0.51154965), np.float32(0.51956224), np.float32(0.5093728), np.float32(0.52498), np.float32(0.53043556), np.float32(0.5313089), np.float32(0.5424053), np.float32(0.5631505), np.float32(0.5842003), np.float32(0.59919614), np.float32(0.62162334), np.float32(0.63306785), np.float32(0.67502797), np.float32(0.6859098), np.float32(0.73073727), np.float32(0.74367315), np.float32(0.746046), np.float32(0.7701741), np.float32(0.79517376), np.float32(0.8004176), np.float32(0.7995178), np.float32(0.8127899), np.float32(0.83153945), np.float32(0.8408599), np.float32(0.8637276), np.float32(0.8782712), np.float32(0.89866173), np.float32(0.9135705), np.float32(0.9206582), np.float32(0.92959297), np.float32(0.9383346), np.float32(0.9412538), np.float32(0.9529018), np.float32(0.9557437), np.float32(0.96216947), np.float32(0.96259594), np.float32(0.9663883), np.float32(0.96889514), np.float32(0.9683574), np.float32(0.9685347), np.float32(0.9650392), np.float32(0.9574868), np.float32(0.95699155), np.float32(0.95238554), np.float32(0.9453146), np.float32(0.9443841), np.float32(0.9440862), np.float32(0.9435411), np.float32(0.9384022), np.float32(0.93709767), np.float32(0.9356607), np.float32(0.94084394), np.float32(0.9437139), np.float32(0.9468061), np.float32(0.94863796), np.float32(0.9418295), np.float32(0.9425986), np.float32(0.9397221), np.float32(0.93632984), np.float32(0.94039506), np.float32(0.93770134), np.float32(0.9363465), np.float32(0.93408155), np.float32(0.9298615), np.float32(0.9285023), np.float32(0.927068), np.float32(0.91946536), np.float32(0.9166029), np.float32(0.9198507), np.float32(0.92316395), np.float32(0.9210408), np.float32(0.9110457), np.float32(0.9127606), np.float32(0.91454834), np.float32(0.91780317), np.float32(0.91675377), np.float32(0.9022337), np.float32(0.8631699), np.float32(0.8229075), np.float32(0.81113815), np.float32(0.7707971), np.float32(0.7370458), np.float32(0.71766806), np.float32(0.7213128), np.float32(0.67172086), np.float32(0.6203594), np.float32(0.6509262), np.float32(0.63492626), np.float32(0.61031365), np.float32(0.5661094), np.float32(0.579214), np.float32(0.5258493), np.float32(0.48719126), np.float32(0.46038333), np.float32(0.4386187), np.float32(0.38472575), np.float32(0.36045927), np.float32(0.34383762), np.float32(0.32017103), np.float32(0.30673447), np.float32(0.29042044), np.float32(0.3023428), np.float32(0.29982072), np.float32(0.31366742), np.float32(0.3786076), np.float32(0.40655616), np.float32(0.44404182), np.float32(0.43127024), np.float32(0.47832525), np.float32(0.5604535), np.float32(0.55826676), np.float32(0.5045352), np.float32(0.45411316), np.float32(0.4498573), np.float32(0.42797282), np.float32(0.407107), np.float32(0.41049042), np.float32(0.48049095), np.float32(0.46351162), np.float32(0.4134836), np.float32(0.44168463), np.float32(0.377848), np.float32(0.39480433), np.float32(0.46856856), np.float32(0.4803967), np.float32(0.41275066), np.float32(0.3932364), np.float32(0.3724058), np.float32(0.32239857), np.float32(0.28916994), np.float32(0.2595331), np.float32(0.23026572), np.float32(0.2296817), np.float32(0.20654921), np.float32(0.19872612), np.float32(0.17342952), np.float32(0.16669421), np.float32(0.1627203), np.float32(0.16179757), np.float32(0.15584658), np.float32(0.14204839), np.float32(0.13614294), np.float32(0.14657617), np.float32(0.14555787), np.float32(0.12767206), np.float32(0.13504572), np.float32(0.14981188), np.float32(0.12204428), np.float32(0.10033433), np.float32(0.10154032), np.float32(0.10199962), np.float32(0.09231054), np.float32(0.08887291), np.float32(0.09892327), np.float32(0.10558321), np.float32(0.085569374), np.float32(0.091941155), np.float32(0.098981306), np.float32(0.11529096), np.float32(0.1172631), np.float32(0.13396631), np.float32(0.14487602), np.float32(0.14698432), np.float32(0.15663844), np.float32(0.14826125), np.float32(0.1517881), np.float32(0.1619195), np.float32(0.16748205), np.float32(0.17892961), np.float32(0.18376622), np.float32(0.18250938), np.float32(0.19142494), np.float32(0.23766862), np.float32(0.26277533)], 'MTKENSKRNKMAATGDDAAAMDSISRAPAAQPAAPTPAAGSSQDGRGTEAVLESPAAVPKRPNSNSDAGVETAEEAVEPADPDINELCTDMFGKMAIFLQGELTGICEDYRLLENMNKLTSLKYMEMKDISVNISRNLQDLNNKYASLQPYLDQINQIEEQVSSLEQAAYKLDAYSKKLEARFKKLEKR': [np.float32(0.92423946), np.float32(0.9254754), np.float32(0.9241618), np.float32(0.9189283), np.float32(0.9294025), np.float32(0.933107), np.float32(0.93798774), np.float32(0.9466663), np.float32(0.9486892), np.float32(0.9505868), np.float32(0.95236737), np.float32(0.9568541), np.float32(0.95766366), np.float32(0.9573734), np.float32(0.96112216), np.float32(0.9633956), np.float32(0.9674394), np.float32(0.96980315), np.float32(0.97189856), np.float32(0.97374743), np.float32(0.974812), np.float32(0.97691685), np.float32(0.9773727), np.float32(0.97736245), np.float32(0.97866803), np.float32(0.97921526), np.float32(0.9800964), np.float32(0.9815368), np.float32(0.98170793), np.float32(0.98249763), np.float32(0.98278403), np.float32(0.9832844), np.float32(0.98360324), np.float32(0.9829375), np.float32(0.98347384), np.float32(0.98336893), np.float32(0.9831697), np.float32(0.98400325), np.float32(0.9834947), np.float32(0.9837636), np.float32(0.9843716), np.float32(0.9843747), np.float32(0.9840651), np.float32(0.9841621), np.float32(0.9841786), np.float32(0.983841), np.float32(0.9841225), np.float32(0.9839587), np.float32(0.9848894), np.float32(0.98511654), np.float32(0.9845894), np.float32(0.9847112), np.float32(0.9845915), np.float32(0.9846405), np.float32(0.9843231), np.float32(0.9848593), np.float32(0.9843615), np.float32(0.98467827), np.float32(0.984023), np.float32(0.9837204), np.float32(0.98269063), np.float32(0.9820802), np.float32(0.982238), np.float32(0.9813368), np.float32(0.97981673), np.float32(0.9776968), np.float32(0.9757867), np.float32(0.97364604), np.float32(0.96824306), np.float32(0.9622821), np.float32(0.95561767), np.float32(0.9467423), np.float32(0.9316282), np.float32(0.9200088), np.float32(0.91494685), np.float32(0.8853714), np.float32(0.84994364), np.float32(0.8275886), np.float32(0.7954572), np.float32(0.74614674), np.float32(0.71464914), np.float32(0.69146407), np.float32(0.62231296), np.float32(0.5735654), np.float32(0.5094916), np.float32(0.4764152), np.float32(0.43402734), np.float32(0.40820652), np.float32(0.32736593), np.float32(0.30406407), np.float32(0.3194941), np.float32(0.29845962), np.float32(0.29602018), np.float32(0.2759106), np.float32(0.27256426), np.float32(0.16926879), np.float32(0.20088327), np.float32(0.24205126), np.float32(0.17849052), np.float32(0.1737426), np.float32(0.25318447), np.float32(0.2630994), np.float32(0.19659384), np.float32(0.19946526), np.float32(0.2688236), np.float32(0.27071428), np.float32(0.27450794), np.float32(0.31096372), np.float32(0.29942158), np.float32(0.29432073), np.float32(0.2969808), np.float32(0.3442393), np.float32(0.36960655), np.float32(0.35954937), np.float32(0.37559363), np.float32(0.34256047), np.float32(0.35286254), np.float32(0.3604766), np.float32(0.35777292), np.float32(0.37927175), np.float32(0.39803037), np.float32(0.48286667), np.float32(0.48144406), np.float32(0.4560694), np.float32(0.47321016), np.float32(0.47646427), np.float32(0.4533567), np.float32(0.417933), np.float32(0.48746693), np.float32(0.47704595), np.float32(0.46944818), np.float32(0.5204589), np.float32(0.5438188), np.float32(0.54364645), np.float32(0.5440689), np.float32(0.55320287), np.float32(0.55365765), np.float32(0.5440938), np.float32(0.5371961), np.float32(0.53422266), np.float32(0.50186706), np.float32(0.47533345), np.float32(0.4817155), np.float32(0.48103964), np.float32(0.46811345), np.float32(0.4719426), np.float32(0.46673155), np.float32(0.48538634), np.float32(0.48449454), np.float32(0.4957717), np.float32(0.4650826), np.float32(0.44734845), np.float32(0.43873474), np.float32(0.43754256), np.float32(0.42811137), np.float32(0.41107118), np.float32(0.4169565), np.float32(0.39465445), np.float32(0.41393745), np.float32(0.3941192), np.float32(0.4090758), np.float32(0.43443248), np.float32(0.40570703), np.float32(0.41487002), np.float32(0.40147775), np.float32(0.41609547), np.float32(0.4411973), np.float32(0.42433873), np.float32(0.43951133), np.float32(0.43380672), np.float32(0.4407237), np.float32(0.4357539), np.float32(0.41014183), np.float32(0.4493471), np.float32(0.4616756), np.float32(0.45675844), np.float32(0.46750662), np.float32(0.4896138), np.float32(0.4721811), np.float32(0.46811858), np.float32(0.50335205), np.float32(0.5343905), np.float32(0.5556673), np.float32(0.59191066), np.float32(0.62576365), np.float32(0.6302532), np.float32(0.63690215), np.float32(0.6494482), np.float32(0.664011)], 'MACLRGISKRVNLLQRRVYPTCGHLISDDRDETKPSSDTMIRKVFAFNGANTLTSMFMERQCAGPLGLGLSSCRFMSSTTTPPEWSDKVDGIDFVAPEVVPDQIVEAVTTTSQAVVPAVNEVAIAAADSAFPVAALQHLIDGVHSFTGLNWWASIALTTVLIRGVTVPILLNQLKATYKLNLLRPQLEELRQEMGTKGTDPEAMAEGQRRMQLLFKQHGVTPFTPLKGLIIQGPIFISFFFAIRNMAEKVPSFKTGGTLWFTDLTTADTTYILPLLTAITFIIMVESNMQEGMEGNPVAGTMKKFSRIIAFLSIPILMGIEKALFCYWLTSNLFTLGYGLALRRPDVRKLLNLPDAVTSSSTGQPKPPSPMPFSFEQPKDQSVVGHEDPPMSSSEDPSVSSSESSSSVPERRISRSSVLNQRIRTLERQLKDQKKKK': [np.float32(0.8238961), np.float32(0.8693093), np.float32(0.9062192), np.float32(0.91486746), np.float32(0.9182304), np.float32(0.9100457), np.float32(0.858375), np.float32(0.73326844), np.float32(0.7178547), np.float32(0.7397698), np.float32(0.712846), np.float32(0.80312014), np.float32(0.69455576), np.float32(0.6238812), np.float32(0.6146066), np.float32(0.5264476), np.float32(0.6012969), np.float32(0.7359347), np.float32(0.6170183), np.float32(0.55360603), np.float32(0.54742306), np.float32(0.55499166), np.float32(0.5809563), np.float32(0.62252647), np.float32(0.66930217), np.float32(0.58360875), np.float32(0.59016097), np.float32(0.6050012), np.float32(0.5583109), np.float32(0.4871191), np.float32(0.5341987), np.float32(0.5134842), np.float32(0.4563809), np.float32(0.3826871), np.float32(0.3998351), np.float32(0.37888068), np.float32(0.35013953), np.float32(0.3436813), np.float32(0.32119244), np.float32(0.29309517), np.float32(0.27775928), np.float32(0.21828419), np.float32(0.18457432), np.float32(0.14280097), np.float32(0.11447639), np.float32(0.08661033), np.float32(0.08260557), np.float32(0.0756951), np.float32(0.0663198), np.float32(0.06376778), np.float32(0.06063407), np.float32(0.060403597), np.float32(0.06428942), np.float32(0.061811313), np.float32(0.05743263), np.float32(0.059459027), np.float32(0.06236027), np.float32(0.06263094), np.float32(0.059699386), np.float32(0.06284798), np.float32(0.056699816), np.float32(0.053433683), np.float32(0.05082809), np.float32(0.04437309), np.float32(0.042859346), np.float32(0.0430718), np.float32(0.047598537), np.float32(0.05492791), np.float32(0.06625294), np.float32(0.073756725), np.float32(0.085929476), np.float32(0.08721285), np.float32(0.09949851), np.float32(0.08374143), np.float32(0.091314845), np.float32(0.106112495), np.float32(0.11311429), np.float32(0.11040822), np.float32(0.12924649), np.float32(0.13916807), np.float32(0.14306612), np.float32(0.1531647), np.float32(0.15222518), np.float32(0.153239), np.float32(0.16163945), np.float32(0.20862488), np.float32(0.22160515), np.float32(0.24089916), np.float32(0.23768383), np.float32(0.24424997), np.float32(0.25513682), np.float32(0.25092372), np.float32(0.2563513), np.float32(0.2507465), np.float32(0.26119646), np.float32(0.2666675), np.float32(0.22426756), np.float32(0.26102865), np.float32(0.28943896), np.float32(0.2551), np.float32(0.25278327), np.float32(0.39270955), np.float32(0.39299107), np.float32(0.5750973), np.float32(0.57549787), np.float32(0.61761475), np.float32(0.65981376), np.float32(0.57996863), np.float32(0.659166), np.float32(0.58516735), np.float32(0.5474389), np.float32(0.5078942), np.float32(0.5137681), np.float32(0.48309174), np.float32(0.4815461), np.float32(0.50764704), np.float32(0.46754315), np.float32(0.47179216), np.float32(0.49874318), np.float32(0.4614302), np.float32(0.47427672), np.float32(0.49069813), np.float32(0.49910045), np.float32(0.48176873), np.float32(0.4415358), np.float32(0.33348754), np.float32(0.16847637), np.float32(0.12656836), np.float32(0.10154878), np.float32(0.08392108), np.float32(0.083210625), np.float32(0.08310178), np.float32(0.085563384), np.float32(0.083681725), np.float32(0.10223258), np.float32(0.09090627), np.float32(0.087951206), np.float32(0.096669), np.float32(0.111877225), np.float32(0.10383335), np.float32(0.11784118), np.float32(0.12703323), np.float32(0.103829324), np.float32(0.08672334), np.float32(0.081424855), np.float32(0.07396914), np.float32(0.091177516), np.float32(0.077652246), np.float32(0.0703148), np.float32(0.09053951), np.float32(0.061765365), np.float32(0.07180997), np.float32(0.084272645), np.float32(0.061110288), np.float32(0.054545708), np.float32(0.06214498), np.float32(0.063289225), np.float32(0.05695356), np.float32(0.04766463), np.float32(0.04122736), np.float32(0.04121418), np.float32(0.043276258), np.float32(0.040010363), np.float32(0.045461897), np.float32(0.05087139), np.float32(0.052699115), np.float32(0.05796638), np.float32(0.07352544), np.float32(0.063052915), np.float32(0.07946793), np.float32(0.085785165), np.float32(0.0834934), np.float32(0.082579516), np.float32(0.08325074), np.float32(0.088963374), np.float32(0.07990871), np.float32(0.08092731), np.float32(0.09020665), np.float32(0.08376346), np.float32(0.093672596), np.float32(0.1026158), np.float32(0.100784525), np.float32(0.103333004), np.float32(0.1140993), np.float32(0.12314859), np.float32(0.13965651), np.float32(0.18413256), np.float32(0.1982419), np.float32(0.22885673), np.float32(0.26476324), np.float32(0.33206457), np.float32(0.32923615), np.float32(0.3293718), np.float32(0.30062124), np.float32(0.32235742), np.float32(0.33033785), np.float32(0.32308447), np.float32(0.3474756), np.float32(0.35848826), np.float32(0.34773132), np.float32(0.3302675), np.float32(0.3476417), np.float32(0.38131887), np.float32(0.39625365), np.float32(0.39527506), np.float32(0.3847049), np.float32(0.39427692), np.float32(0.3541197), np.float32(0.34458828), np.float32(0.3330653), np.float32(0.24072097), np.float32(0.21641243), np.float32(0.18010618), np.float32(0.17526509), np.float32(0.14113067), np.float32(0.15692838), np.float32(0.15248431), np.float32(0.121605515), np.float32(0.11102931), np.float32(0.11154274), np.float32(0.10562745), np.float32(0.096625574), np.float32(0.11721685), np.float32(0.116299696), np.float32(0.11769225), np.float32(0.11777685), np.float32(0.11054167), np.float32(0.10663596), np.float32(0.08893656), np.float32(0.07816321), np.float32(0.067271106), np.float32(0.056230485), np.float32(0.05612944), np.float32(0.059436418), np.float32(0.042179737), np.float32(0.042142976), np.float32(0.04156248), np.float32(0.04505946), np.float32(0.044223234), np.float32(0.04068111), np.float32(0.049525898), np.float32(0.050599154), np.float32(0.057690382), np.float32(0.06720289), np.float32(0.07114474), np.float32(0.08042572), np.float32(0.09097959), np.float32(0.09184215), np.float32(0.088806145), np.float32(0.10454915), np.float32(0.103076614), np.float32(0.12175436), np.float32(0.12692128), np.float32(0.12878643), np.float32(0.14658135), np.float32(0.1488913), np.float32(0.13972053), np.float32(0.1302771), np.float32(0.1182761), np.float32(0.1278285), np.float32(0.11296131), np.float32(0.13170001), np.float32(0.09701925), np.float32(0.11835684), np.float32(0.106135406), np.float32(0.08417308), np.float32(0.06950299), np.float32(0.06793429), np.float32(0.051178314), np.float32(0.05376145), np.float32(0.045175016), np.float32(0.04535512), np.float32(0.047843236), np.float32(0.044450242), np.float32(0.045071714), np.float32(0.043938797), np.float32(0.041400008), np.float32(0.03894659), np.float32(0.046553835), np.float32(0.04779318), np.float32(0.04899188), np.float32(0.0484455), np.float32(0.06796626), np.float32(0.065478936), np.float32(0.06373535), np.float32(0.07963012), np.float32(0.101924956), np.float32(0.0962528), np.float32(0.10206487), np.float32(0.13498239), np.float32(0.12714098), np.float32(0.11543393), np.float32(0.1342506), np.float32(0.16136779), np.float32(0.14681648), np.float32(0.1633841), np.float32(0.19445212), np.float32(0.19566476), np.float32(0.19588856), np.float32(0.19974096), np.float32(0.19636746), np.float32(0.18902025), np.float32(0.1672916), np.float32(0.14735478), np.float32(0.14374007), np.float32(0.12707803), np.float32(0.10109811), np.float32(0.093256176), np.float32(0.087915435), np.float32(0.07802173), np.float32(0.072277576), np.float32(0.07559029), np.float32(0.07793401), np.float32(0.07804948), np.float32(0.07505966), np.float32(0.07488388), np.float32(0.06885461), np.float32(0.06810564), np.float32(0.06669571), np.float32(0.068289556), np.float32(0.069138475), np.float32(0.070100136), np.float32(0.06906684), np.float32(0.07013474), np.float32(0.06675371), np.float32(0.06470767), np.float32(0.07007576), np.float32(0.06302664), np.float32(0.06269048), np.float32(0.065245286), np.float32(0.066329), np.float32(0.07314177), np.float32(0.09336307), np.float32(0.11398305), np.float32(0.11835176), np.float32(0.12729141), np.float32(0.1308513), np.float32(0.15242313), np.float32(0.16663249), np.float32(0.19200343), np.float32(0.23364086), np.float32(0.28160524), np.float32(0.33634073), np.float32(0.46036673), np.float32(0.49459574), np.float32(0.565342), np.float32(0.5974844), np.float32(0.5861272), np.float32(0.64924794), np.float32(0.70195097), np.float32(0.71670926), np.float32(0.74406904), np.float32(0.7910711), np.float32(0.8081233), np.float32(0.8186085), np.float32(0.84805214), np.float32(0.8483446), np.float32(0.8565185), np.float32(0.8743198), np.float32(0.91361785), np.float32(0.9302355), np.float32(0.95058227), np.float32(0.95439553), np.float32(0.96418875), np.float32(0.9675722), np.float32(0.9741431), np.float32(0.97503257), np.float32(0.97728705), np.float32(0.9786115), np.float32(0.9804335), np.float32(0.9805869), np.float32(0.9821364), np.float32(0.983111), np.float32(0.9826597), np.float32(0.9824639), np.float32(0.98289424), np.float32(0.98264056), np.float32(0.9818164), np.float32(0.9818709), np.float32(0.9826063), np.float32(0.982872), np.float32(0.98352075), np.float32(0.9838547), np.float32(0.9841128), np.float32(0.9843477), np.float32(0.98390305), np.float32(0.9840066), np.float32(0.9841081), np.float32(0.9835987), np.float32(0.98371625), np.float32(0.98345137), np.float32(0.98304486), np.float32(0.9825477), np.float32(0.9818794), np.float32(0.9826048), np.float32(0.9824081), np.float32(0.9826215), np.float32(0.982547), np.float32(0.98211044), np.float32(0.9819843), np.float32(0.9814239), np.float32(0.98024505), np.float32(0.97839046), np.float32(0.9757465), np.float32(0.9722601), np.float32(0.9681788), np.float32(0.9626635), np.float32(0.95261925), np.float32(0.94520485), np.float32(0.94094443), np.float32(0.9370697), np.float32(0.9270171), np.float32(0.91368186), np.float32(0.8980952), np.float32(0.88567144), np.float32(0.874941), np.float32(0.86260724), np.float32(0.83589894), np.float32(0.8201253), np.float32(0.7984598), np.float32(0.7772341), np.float32(0.77221024), np.float32(0.75819933), np.float32(0.7350273), np.float32(0.717128), np.float32(0.70054805), np.float32(0.69496506), np.float32(0.69820124), np.float32(0.7036977), np.float32(0.7183537), np.float32(0.7359193), np.float32(0.74870235), np.float32(0.7639683), np.float32(0.7728054), np.float32(0.7767701), np.float32(0.79246604), np.float32(0.8104769)], 'MTTQNTTPAGFTGNRNRYYNPVSKIQSLIHNLDAELVQLCKQCSVQKPLTSLNNSTSLGSHFSNFGALGGGSGSKTMGGSSSMGSNNFSPDSIGNLLARVRASTPLPRTVTSSPTAPEAQKRQMRNVYRTRVIDAYRNRRIFTVYGNYHTVRRALMRRGWLEKLPASRHAKLQSMSEDALLEHARRGNDYEAVVISKMINHFPAFFIWQGKGQRDLCAEVRPFRNRVRRSQFLDFSTKVGLVGCAEQERWYREDGVCGMSYPRFYRLGGNNLEERMAFIEDYQQTQARSLLLYVREHQPAELISENGTIFSTTLDFALGKVKKMVRHAEHYSLDDARIKPPTPAEIVENQTFMVQSTDVLKSNAKFKVSEKVMAEYARLAGLYLDQIESLRPDYRWDGSRNLWILKPGYQSRGIGIVIRSSLDDILQWTSNNQNKKYIVQKYIERPLLIYRTKFDIRQYMLLTITDTKVSIWTYRDCYLRFSSQEFTMDDLRESIHLTNNSVQKRYKNKTNRDSRLPKNNMWSLDQFKNYLRIMGAPDGSWSKTYNGFKQNLVAVVMASLDETELLQNAFELYGCDFMLDEHYNPILIEINSTPDLSPSTEITARICPMVLKDCIRVVVDLPKNPTAATGLFELAFEVNYSINKGADGKPLELNGKQMTLFENMPRMRNSPRTRLLRKILNNVKTSTTKKVEKVVEAPAKNVKNPTAKITKKKKLSASAGSSTAASAQPSTQNLTTKLILNPATRENLALQYTAPK': [np.float32(0.9620667), np.float32(0.9523197), np.float32(0.9557002), np.float32(0.9556139), np.float32(0.95410365), np.float32(0.94835794), np.float32(0.9474316), np.float32(0.9453237), np.float32(0.9408068), np.float32(0.92272335), np.float32(0.90563136), np.float32(0.88533926), np.float32(0.8660392), np.float32(0.7884392), np.float32(0.7433199), np.float32(0.69819087), np.float32(0.7163171), np.float32(0.6640086), np.float32(0.66845906), np.float32(0.6162253), np.float32(0.54748344), np.float32(0.50630176), np.float32(0.49363256), np.float32(0.45033056), np.float32(0.41421282), np.float32(0.37809327), np.float32(0.37790033), np.float32(0.34733117), np.float32(0.30878988), np.float32(0.29821837), np.float32(0.30783454), np.float32(0.2871894), np.float32(0.281788), np.float32(0.29234922), np.float32(0.30863804), np.float32(0.3237933), np.float32(0.32541513), np.float32(0.37070546), np.float32(0.3710654), np.float32(0.3825064), np.float32(0.42122465), np.float32(0.46652135), np.float32(0.48127395), np.float32(0.50158703), np.float32(0.5473771), np.float32(0.58904696), np.float32(0.5990836), np.float32(0.628273), np.float32(0.6956075), np.float32(0.7718881), np.float32(0.80064404), np.float32(0.81331205), np.float32(0.850568), np.float32(0.87265545), np.float32(0.86981344), np.float32(0.92328984), np.float32(0.93080103), np.float32(0.9411799), np.float32(0.9505573), np.float32(0.95983493), np.float32(0.9656912), np.float32(0.9691403), np.float32(0.9722066), np.float32(0.9743078), np.float32(0.9761821), np.float32(0.97747415), np.float32(0.97931576), np.float32(0.97995985), np.float32(0.98118675), np.float32(0.98149234), np.float32(0.9811081), np.float32(0.9824755), np.float32(0.98232573), np.float32(0.98239005), np.float32(0.98106223), np.float32(0.98163795), np.float32(0.9819198), np.float32(0.9805275), np.float32(0.9808187), np.float32(0.98102176), np.float32(0.98014075), np.float32(0.9794388), np.float32(0.9751022), np.float32(0.97277325), np.float32(0.9704085), np.float32(0.968746), np.float32(0.9647889), np.float32(0.9641671), np.float32(0.9612579), np.float32(0.9631), np.float32(0.9634167), np.float32(0.9621026), np.float32(0.96426564), np.float32(0.96635276), np.float32(0.96780795), np.float32(0.96904963), np.float32(0.9717064), np.float32(0.9740397), np.float32(0.9750334), np.float32(0.97673553), np.float32(0.9789882), np.float32(0.97814447), np.float32(0.97891355), np.float32(0.97745764), np.float32(0.9764405), np.float32(0.97427917), np.float32(0.9715172), np.float32(0.9703993), np.float32(0.9660357), np.float32(0.962824), np.float32(0.9589637), np.float32(0.9544086), np.float32(0.941676), np.float32(0.90994596), np.float32(0.8899183), np.float32(0.88032556), np.float32(0.85072345), np.float32(0.8240168), np.float32(0.7851664), np.float32(0.75495285), np.float32(0.6812662), np.float32(0.6185263), np.float32(0.5843094), np.float32(0.5419907), np.float32(0.502296), np.float32(0.48326832), np.float32(0.44606122), np.float32(0.38297495), np.float32(0.3655855), np.float32(0.2921691), np.float32(0.2790931), np.float32(0.22214866), np.float32(0.20953563), np.float32(0.17773922), np.float32(0.15226944), np.float32(0.15628326), np.float32(0.14457794), np.float32(0.13638262), np.float32(0.11679107), np.float32(0.10034903), np.float32(0.10448332), np.float32(0.0981604), np.float32(0.081733555), np.float32(0.07437442), np.float32(0.080852225), np.float32(0.083202094), np.float32(0.09448812), np.float32(0.11392909), np.float32(0.11280743), np.float32(0.09670269), np.float32(0.11362826), np.float32(0.12689264), np.float32(0.10834124), np.float32(0.12077853), np.float32(0.12698904), np.float32(0.12984926), np.float32(0.12577358), np.float32(0.13240053), np.float32(0.13758491), np.float32(0.15031886), np.float32(0.15089273), np.float32(0.15981822), np.float32(0.16927294), np.float32(0.19224729), np.float32(0.18989035), np.float32(0.1884458), np.float32(0.19988322), np.float32(0.1958318), np.float32(0.19287205), np.float32(0.16615707), np.float32(0.16962688), np.float32(0.1639179), np.float32(0.16191407), np.float32(0.1933359), np.float32(0.19592147), np.float32(0.16824958), np.float32(0.19833083), np.float32(0.19994867), np.float32(0.17872152), np.float32(0.16001783), np.float32(0.14823873), np.float32(0.13097326), np.float32(0.10812649), np.float32(0.082201466), np.float32(0.08218144), np.float32(0.0763411), np.float32(0.066936605), np.float32(0.0638348), np.float32(0.06825337), np.float32(0.0654162), np.float32(0.057416495), np.float32(0.055091232), np.float32(0.058676142), np.float32(0.05242826), np.float32(0.046622057), np.float32(0.046677545), np.float32(0.047731657), np.float32(0.041023556), np.float32(0.037602596), np.float32(0.043022897), np.float32(0.040701445), np.float32(0.041551594), np.float32(0.045589127), np.float32(0.048445124), np.float32(0.045059565), np.float32(0.04662182), np.float32(0.052048538), np.float32(0.059385356), np.float32(0.054858986), np.float32(0.054294527), np.float32(0.060581565), np.float32(0.059253853), np.float32(0.062534034), np.float32(0.060629755), np.float32(0.0674785), np.float32(0.0768551), np.float32(0.08751718), np.float32(0.10054252), np.float32(0.10776596), np.float32(0.117481336), np.float32(0.11564985), np.float32(0.10908388), np.float32(0.109115414), np.float32(0.0915901), np.float32(0.0893697), np.float32(0.094690725), np.float32(0.090509206), np.float32(0.08547698), np.float32(0.08706745), np.float32(0.087262355), np.float32(0.08293273), np.float32(0.077367194), np.float32(0.07994584), np.float32(0.07238703), np.float32(0.07203712), np.float32(0.078715034), np.float32(0.072539456), np.float32(0.06913106), np.float32(0.06251501), np.float32(0.06103165), np.float32(0.060593143), np.float32(0.06373321), np.float32(0.06347821), np.float32(0.067354225), np.float32(0.07663549), np.float32(0.09525854), np.float32(0.089269355), np.float32(0.08464366), np.float32(0.08468304), np.float32(0.07990953), np.float32(0.07453839), np.float32(0.072255276), np.float32(0.06931854), np.float32(0.064214654), np.float32(0.072157174), np.float32(0.07331955), np.float32(0.08116461), np.float32(0.09430376), np.float32(0.10116418), np.float32(0.09611033), np.float32(0.09344279), np.float32(0.0945593), np.float32(0.09842848), np.float32(0.1077464), np.float32(0.08952033), np.float32(0.08191172), np.float32(0.077006884), np.float32(0.07180558), np.float32(0.06839085), np.float32(0.07718953), np.float32(0.0678162), np.float32(0.07353178), np.float32(0.08223791), np.float32(0.08820387), np.float32(0.09324809), np.float32(0.08494381), np.float32(0.09059732), np.float32(0.087593615), np.float32(0.07808517), np.float32(0.07552961), np.float32(0.07148515), np.float32(0.06563561), np.float32(0.052417446), np.float32(0.05376534), np.float32(0.061559632), np.float32(0.06017353), np.float32(0.05957002), np.float32(0.06704334), np.float32(0.071529515), np.float32(0.07495277), np.float32(0.073971234), np.float32(0.076839924), np.float32(0.074915715), np.float32(0.0794568), np.float32(0.09213277), np.float32(0.09051148), np.float32(0.08427653), np.float32(0.08079358), np.float32(0.0754745), np.float32(0.07814056), np.float32(0.07538973), np.float32(0.075424254), np.float32(0.07258217), np.float32(0.07774546), np.float32(0.07782617), np.float32(0.07414149), np.float32(0.08599383), np.float32(0.088347495), np.float32(0.08669069), np.float32(0.07895952), np.float32(0.08037188), np.float32(0.08653749), np.float32(0.07626676), np.float32(0.061344557), np.float32(0.07232534), np.float32(0.082344145), np.float32(0.07799761), np.float32(0.0772327), np.float32(0.077616766), np.float32(0.08070693), np.float32(0.08078094), np.float32(0.0833451), np.float32(0.08913951), np.float32(0.096097864), np.float32(0.10878909), np.float32(0.12206626), np.float32(0.1418861), np.float32(0.1590107), np.float32(0.17164624), np.float32(0.19877191), np.float32(0.21189715), np.float32(0.21732073), np.float32(0.22502181), np.float32(0.2452789), np.float32(0.25058267), np.float32(0.25648257), np.float32(0.2979823), np.float32(0.36412302), np.float32(0.39098668), np.float32(0.41703206), np.float32(0.43378657), np.float32(0.43183735), np.float32(0.3946986), np.float32(0.40659076), np.float32(0.34034035), np.float32(0.35069877), np.float32(0.32631975), np.float32(0.27985308), np.float32(0.27238834), np.float32(0.26518887), np.float32(0.26808858), np.float32(0.26006588), np.float32(0.22529183), np.float32(0.20582362), np.float32(0.19634038), np.float32(0.19837117), np.float32(0.18170102), np.float32(0.13898331), np.float32(0.14114413), np.float32(0.15078005), np.float32(0.12167138), np.float32(0.11749032), np.float32(0.12550402), np.float32(0.12344032), np.float32(0.116473205), np.float32(0.10181441), np.float32(0.109899454), np.float32(0.105229795), np.float32(0.09991087), np.float32(0.09288016), np.float32(0.085024975), np.float32(0.08219576), np.float32(0.07700377), np.float32(0.07824191), np.float32(0.07557263), np.float32(0.066123806), np.float32(0.06810222), np.float32(0.06430717), np.float32(0.063408), np.float32(0.054480955), np.float32(0.060841683), np.float32(0.06842127), np.float32(0.061474014), np.float32(0.058169425), np.float32(0.06105448), np.float32(0.06988891), np.float32(0.07062322), np.float32(0.069977984), np.float32(0.07843064), np.float32(0.08025782), np.float32(0.070377864), np.float32(0.06718439), np.float32(0.068228126), np.float32(0.06209486), np.float32(0.065373026), np.float32(0.073167294), np.float32(0.08497161), np.float32(0.088692024), np.float32(0.098878495), np.float32(0.105167314), np.float32(0.10858015), np.float32(0.1057827), np.float32(0.10087391), np.float32(0.09243698), np.float32(0.08009235), np.float32(0.07241006), np.float32(0.06522594), np.float32(0.05844625), np.float32(0.06156751), np.float32(0.059577044), np.float32(0.055342387), np.float32(0.059664056), np.float32(0.058031484), np.float32(0.05289867), np.float32(0.050920248), np.float32(0.05716247), np.float32(0.056004915), np.float32(0.05701125), np.float32(0.061893664), np.float32(0.06562351), np.float32(0.07253069), np.float32(0.08666324), np.float32(0.08598719), np.float32(0.08666985), np.float32(0.08494668), np.float32(0.08539065), np.float32(0.08919481), np.float32(0.08830991), np.float32(0.088619806), np.float32(0.09720323), np.float32(0.10255214), np.float32(0.099098735), np.float32(0.10966698), np.float32(0.11665764), np.float32(0.12312655), np.float32(0.12073878), np.float32(0.11434532), np.float32(0.11720313), np.float32(0.11174364), np.float32(0.10975238), np.float32(0.11257878), np.float32(0.11061187), np.float32(0.10431455), np.float32(0.0966102), np.float32(0.085805215), np.float32(0.07787682), np.float32(0.07113283), np.float32(0.06466179), np.float32(0.05299894), np.float32(0.05231961), np.float32(0.053234056), np.float32(0.05400978), np.float32(0.047793835), np.float32(0.05091096), np.float32(0.05885681), np.float32(0.060663957), np.float32(0.061147563), np.float32(0.057550527), np.float32(0.055321015), np.float32(0.05682448), np.float32(0.056037605), np.float32(0.05571369), np.float32(0.05208727), np.float32(0.04990021), np.float32(0.05288067), np.float32(0.046178658), np.float32(0.04311186), np.float32(0.039022133), np.float32(0.042065896), np.float32(0.039088383), np.float32(0.03942313), np.float32(0.04367614), np.float32(0.052456077), np.float32(0.057516422), np.float32(0.061774068), np.float32(0.0665062), np.float32(0.07021044), np.float32(0.073154666), np.float32(0.073562324), np.float32(0.06476767), np.float32(0.06437108), np.float32(0.0742701), np.float32(0.075198464), np.float32(0.07711435), np.float32(0.084136076), np.float32(0.08866077), np.float32(0.09708062), np.float32(0.101112396), np.float32(0.1089043), np.float32(0.11861756), np.float32(0.12153167), np.float32(0.13225861), np.float32(0.1474565), np.float32(0.1719555), np.float32(0.17787041), np.float32(0.19193693), np.float32(0.21103412), np.float32(0.23234145), np.float32(0.2567824), np.float32(0.27910307), np.float32(0.3705034), np.float32(0.37945437), np.float32(0.36460167), np.float32(0.44544813), np.float32(0.45804685), np.float32(0.45731372), np.float32(0.52176994), np.float32(0.523061), np.float32(0.512692), np.float32(0.48702306), np.float32(0.5142873), np.float32(0.45119166), np.float32(0.3780851), np.float32(0.36132547), np.float32(0.35375994), np.float32(0.31979033), np.float32(0.29547602), np.float32(0.27035114), np.float32(0.2478152), np.float32(0.18258944), np.float32(0.18278581), np.float32(0.15694301), np.float32(0.13357617), np.float32(0.11969116), np.float32(0.09285809), np.float32(0.08560187), np.float32(0.09046854), np.float32(0.08787531), np.float32(0.09359141), np.float32(0.0908431), np.float32(0.082952894), np.float32(0.084989354), np.float32(0.08800435), np.float32(0.081418686), np.float32(0.08396613), np.float32(0.089025214), np.float32(0.08834043), np.float32(0.08298214), np.float32(0.08834813), np.float32(0.09412166), np.float32(0.084710576), np.float32(0.07811073), np.float32(0.0799455), np.float32(0.08069522), np.float32(0.06928553), np.float32(0.06445887), np.float32(0.06530453), np.float32(0.059190016), np.float32(0.05679336), np.float32(0.05797624), np.float32(0.05668379), np.float32(0.05551599), np.float32(0.055763192), np.float32(0.053580604), np.float32(0.04934061), np.float32(0.04444276), np.float32(0.043823034), np.float32(0.038825694), np.float32(0.032361425), np.float32(0.032901626), np.float32(0.03340086), np.float32(0.032082547), np.float32(0.031099947), np.float32(0.030487668), np.float32(0.033296105), np.float32(0.034399915), np.float32(0.03368964), np.float32(0.03506659), np.float32(0.03948698), np.float32(0.043508086), np.float32(0.04879068), np.float32(0.04841298), np.float32(0.050752275), np.float32(0.04693462), np.float32(0.041976828), np.float32(0.038818106), np.float32(0.033572175), np.float32(0.036753707), np.float32(0.03530784), np.float32(0.035295345), np.float32(0.034901775), np.float32(0.0377735), np.float32(0.04593338), np.float32(0.054449253), np.float32(0.055331614), np.float32(0.06270748), np.float32(0.0764799), np.float32(0.08912557), np.float32(0.0872662), np.float32(0.10727117), np.float32(0.10603637), np.float32(0.10704756), np.float32(0.09978196), np.float32(0.09179639), np.float32(0.07330557), np.float32(0.06384359), np.float32(0.064037606), np.float32(0.06118991), np.float32(0.0606768), np.float32(0.06344733), np.float32(0.078637905), np.float32(0.07337513), np.float32(0.07542182), np.float32(0.0641515), np.float32(0.06348118), np.float32(0.05604447), np.float32(0.048275184), np.float32(0.04160019), np.float32(0.042185836), np.float32(0.0382316), np.float32(0.03661159), np.float32(0.042134035), np.float32(0.043131508), np.float32(0.04027842), np.float32(0.047688574), np.float32(0.049268436), np.float32(0.05061306), np.float32(0.048778247), np.float32(0.050906405), np.float32(0.052933704), np.float32(0.05084351), np.float32(0.051397014), np.float32(0.053163454), np.float32(0.0516692), np.float32(0.048178364), np.float32(0.050659183), np.float32(0.04780868), np.float32(0.05165796), np.float32(0.049887143), np.float32(0.060875833), np.float32(0.060820524), np.float32(0.06904878), np.float32(0.07637655), np.float32(0.08640073), np.float32(0.08519854), np.float32(0.08653451), np.float32(0.083231814), np.float32(0.09000164), np.float32(0.09294163), np.float32(0.093629636), np.float32(0.0972426), np.float32(0.09488215), np.float32(0.104988046), np.float32(0.11554103), np.float32(0.13592577), np.float32(0.14664876), np.float32(0.15709011), np.float32(0.15775132), np.float32(0.16769598), np.float32(0.16962774), np.float32(0.19448394), np.float32(0.20606324), np.float32(0.19406089), np.float32(0.20068677), np.float32(0.22735925), np.float32(0.22639447), np.float32(0.2531164), np.float32(0.24522886), np.float32(0.25457293), np.float32(0.24821363), np.float32(0.25204563), np.float32(0.22669342), np.float32(0.21388471), np.float32(0.20711619), np.float32(0.20072608), np.float32(0.19027951), np.float32(0.19174634), np.float32(0.19564067), np.float32(0.18524663), np.float32(0.20976958), np.float32(0.19577277), np.float32(0.18275903), np.float32(0.1920231), np.float32(0.1958822), np.float32(0.1967335), np.float32(0.21475582), np.float32(0.22900808), np.float32(0.26803115), np.float32(0.2671314), np.float32(0.260744), np.float32(0.25394058), np.float32(0.2889), np.float32(0.3283884), np.float32(0.34884194), np.float32(0.3875571), np.float32(0.44227934), np.float32(0.4504681), np.float32(0.53660625), np.float32(0.661559), np.float32(0.70397514), np.float32(0.7381978), np.float32(0.80323493), np.float32(0.8599548), np.float32(0.87410736), np.float32(0.89194214), np.float32(0.9186054), np.float32(0.92822534), np.float32(0.94161034), np.float32(0.95149463), np.float32(0.95777935), np.float32(0.9629802), np.float32(0.96264887), np.float32(0.9661207), np.float32(0.96935004), np.float32(0.9714239), np.float32(0.9716338), np.float32(0.97339827), np.float32(0.9759101), np.float32(0.9760892), np.float32(0.9775819), np.float32(0.97941804), np.float32(0.97941077), np.float32(0.9789171), np.float32(0.97909546), np.float32(0.97905356), np.float32(0.9780934), np.float32(0.9785362), np.float32(0.97899574), np.float32(0.9791469), np.float32(0.97971195), np.float32(0.9801191), np.float32(0.9802121), np.float32(0.98133427), np.float32(0.98120844), np.float32(0.98049486), np.float32(0.9809718), np.float32(0.98038185), np.float32(0.97906464), np.float32(0.9793458), np.float32(0.9779247), np.float32(0.97690207), np.float32(0.9753749), np.float32(0.97330046), np.float32(0.97307104), np.float32(0.97310233), np.float32(0.97156674), np.float32(0.9692681), np.float32(0.9662103), np.float32(0.96247846), np.float32(0.96011466), np.float32(0.96148854), np.float32(0.9646873), np.float32(0.9625867), np.float32(0.96145254), np.float32(0.9611573), np.float32(0.9577647), np.float32(0.96019584), np.float32(0.95393896), np.float32(0.95076907), np.float32(0.94237983), np.float32(0.9477232), np.float32(0.93608594), np.float32(0.9261458), np.float32(0.9274446), np.float32(0.9200644), np.float32(0.9194057)], 'MPGEFAKFPEQSAGSHQFRNPLDELTGSNTITNLTAHDFDYFTQSEKNSNLYTSENTSNSNRLNLNQNIPVGTLIDGFELINEASGSGFLDDQLVDVSDYSRDRTTKLDRNRNSPELIVALLQRKVQGIRFSSNYGREEEPCVIEIPPGTMVREMADDDWKMSELKEWFTKSRASSHLRDGLAMPMEELDCTPLICAMITRSDVMRINQDQAIHLLAVSVEKRIEVYQNFEWFNFILNLKIGDSVSVEVDETMRRVPAKVSWIGERPEASGIWYNVDFDGNTSQWPSSNQSYSSSHDRLNRQFDTNWNFEMSGSSSVAPSNSRLYYSPNQMHMPMKGGGVSALYDNRRLVQYSGDEEQYRSAPKPAPRERIIPVSRQQPEIEQRNSRSMKPSEPDYNTYSTHPPRPPPSSSMNYPSMSNTHSLQPSRSKSVQTIQRNQFVRQNPAERNERVESDQLNFRIGDQCIWNNNGAEERGIIKYIGFLKGHKTLYAGVEFKNTIGAGTGVFNREQLFLAKDGHAGFVELSSLESPSSSISSTSTSSSQHRRRLSSSRSQQMPAASGTSISVPVNGRHNVNGKQASIESLSDPPPPPYAPPSPPRASSAAAAHQQPPPLPPKPLARVEDFLIDSYDIGSHVVVRHLGAQRTGVVRWLGEEIDDEGDRIVRSAIVQLDEDVPTAWRRSHDASSYTGSPVVGGVLVPIQSLKHNHSGSSSNGASVVQTSTYPTSQTYNNISRRTEDFGSMDSGVEKQKCGIAKDMQQLVGRQKGIQGYCNSCYLDATLYAMFVQTTCFDFLLEKSIKGSETAQQFQKILAHEIVFPLRKVHYVRADHVMKLRKLLAELMPHVTGLTNEEKDPEEILGFIFSKVFHAEPFIKLIGQNHAKDSQYLVPIVVDDWLGGAATSQHLLERHMRSAQVTFAKAPPVLIMQLPRYGQQKVFDKILPLETIDITPFVAGAVPACSKCQACSEVYCPTCFLTRRVFYSEVIFCRKCFHHTHLLPEIEDHKSRDLYPPGKPQKKPHSHKMVLSAVLCIETSHYVAYVRTSSNQWVFFDSMADREGLSDGFNVPVVRECGNMSDWLSLQGWNRLKDADECGQIKAMFGKQSSLDPLVGRLLSDSYICFYEDASPTSSSSSSSTIISSIKNMMN': [np.float32(0.96296877), np.float32(0.96551913), np.float32(0.96634954), np.float32(0.96585333), np.float32(0.9685771), np.float32(0.96621853), np.float32(0.9680368), np.float32(0.96687126), np.float32(0.9669963), np.float32(0.96484673), np.float32(0.9642949), np.float32(0.95952207), np.float32(0.9529747), np.float32(0.94969237), np.float32(0.9548319), np.float32(0.9540981), np.float32(0.9533122), np.float32(0.9474627), np.float32(0.9541157), np.float32(0.9544029), np.float32(0.9434764), np.float32(0.9428331), np.float32(0.94389796), np.float32(0.9114268), np.float32(0.9318652), np.float32(0.9368413), np.float32(0.9389694), np.float32(0.9215401), np.float32(0.9207041), np.float32(0.914986), np.float32(0.91861457), np.float32(0.88810176), np.float32(0.89321405), np.float32(0.8840484), np.float32(0.88060963), np.float32(0.8840206), np.float32(0.90563834), np.float32(0.9089457), np.float32(0.9205002), np.float32(0.9263759), np.float32(0.9370842), np.float32(0.9404355), np.float32(0.9376278), np.float32(0.93637675), np.float32(0.95082337), np.float32(0.9482718), np.float32(0.9562974), np.float32(0.95926124), np.float32(0.958082), np.float32(0.96195704), np.float32(0.96275276), np.float32(0.9622756), np.float32(0.9659588), np.float32(0.9667455), np.float32(0.96407664), np.float32(0.966203), np.float32(0.9669917), np.float32(0.9691824), np.float32(0.96795404), np.float32(0.9677664), np.float32(0.9675432), np.float32(0.9673501), np.float32(0.968095), np.float32(0.96566474), np.float32(0.9644688), np.float32(0.9635172), np.float32(0.9558493), np.float32(0.93944794), np.float32(0.91793174), np.float32(0.9240596), np.float32(0.90866786), np.float32(0.89349157), np.float32(0.82154864), np.float32(0.8474433), np.float32(0.88590604), np.float32(0.8124081), np.float32(0.85260755), np.float32(0.86553484), np.float32(0.89324486), np.float32(0.8782809), np.float32(0.8459921), np.float32(0.87221706), np.float32(0.8852318), np.float32(0.8712884), np.float32(0.8808926), np.float32(0.8767925), np.float32(0.88599765), np.float32(0.87587804), np.float32(0.87401307), np.float32(0.86332446), np.float32(0.8830698), np.float32(0.886953), np.float32(0.8709552), np.float32(0.8205839), np.float32(0.8319021), np.float32(0.8740284), np.float32(0.88466), np.float32(0.85942686), np.float32(0.8449325), np.float32(0.8641924), np.float32(0.8497751), np.float32(0.8077146), np.float32(0.6769731), np.float32(0.576429), np.float32(0.5190771), np.float32(0.5104491), np.float32(0.50840324), np.float32(0.49212736), np.float32(0.50791305), np.float32(0.49482185), np.float32(0.43633258), np.float32(0.41369817), np.float32(0.36171564), np.float32(0.31665087), np.float32(0.28234777), np.float32(0.2172982), np.float32(0.17154464), np.float32(0.15471557), np.float32(0.15342477), np.float32(0.13451107), np.float32(0.1349319), np.float32(0.1275781), np.float32(0.1150029), np.float32(0.10024086), np.float32(0.10037424), np.float32(0.11046843), np.float32(0.12593967), np.float32(0.13141736), np.float32(0.14813076), np.float32(0.15562564), np.float32(0.16896044), np.float32(0.17770019), np.float32(0.1673367), np.float32(0.18074544), np.float32(0.1913631), np.float32(0.16183236), np.float32(0.1675435), np.float32(0.17447565), np.float32(0.16844465), np.float32(0.1639405), np.float32(0.15151401), np.float32(0.15852737), np.float32(0.16069119), np.float32(0.17496555), np.float32(0.16634181), np.float32(0.18995309), np.float32(0.19098668), np.float32(0.20121267), np.float32(0.1808525), np.float32(0.15984455), np.float32(0.14858201), np.float32(0.12604122), np.float32(0.12036241), np.float32(0.110783495), np.float32(0.12377319), np.float32(0.1266329), np.float32(0.11888733), np.float32(0.10333081), np.float32(0.107171915), np.float32(0.11224306), np.float32(0.10819136), np.float32(0.11218629), np.float32(0.11415156), np.float32(0.11266601), np.float32(0.11974379), np.float32(0.1274382), np.float32(0.12594539), np.float32(0.1507546), np.float32(0.16305566), np.float32(0.17443939), np.float32(0.16989973), np.float32(0.1646756), np.float32(0.15939175), np.float32(0.16676576), np.float32(0.1684528), np.float32(0.18156847), np.float32(0.19637047), np.float32(0.22047281), np.float32(0.23516446), np.float32(0.21610118), np.float32(0.21286412), np.float32(0.23150876), np.float32(0.22043218), np.float32(0.15868042), np.float32(0.13964511), np.float32(0.119585894), np.float32(0.10663629), np.float32(0.08738311), np.float32(0.089996785), np.float32(0.08839813), np.float32(0.08873875), np.float32(0.07805735), np.float32(0.06553233), np.float32(0.063257016), np.float32(0.073378906), np.float32(0.06365338), np.float32(0.06489179), np.float32(0.06328198), np.float32(0.06627132), np.float32(0.05969233), np.float32(0.04885398), np.float32(0.044977512), np.float32(0.041000903), np.float32(0.039869566), np.float32(0.03747323), np.float32(0.035241846), np.float32(0.035017718), np.float32(0.036156606), np.float32(0.039416116), np.float32(0.043155335), np.float32(0.048717905), np.float32(0.055537194), np.float32(0.052004304), np.float32(0.05407713), np.float32(0.051788185), np.float32(0.046605017), np.float32(0.04992141), np.float32(0.050053153), np.float32(0.045642987), np.float32(0.049269535), np.float32(0.046051424), np.float32(0.04366925), np.float32(0.04131529), np.float32(0.039968774), np.float32(0.038705777), np.float32(0.04024319), np.float32(0.042988043), np.float32(0.04387841), np.float32(0.05210221), np.float32(0.052081473), np.float32(0.05732602), np.float32(0.06137511), np.float32(0.06790736), np.float32(0.06304289), np.float32(0.0614462), np.float32(0.057864033), np.float32(0.06537925), np.float32(0.057882246), np.float32(0.06301432), np.float32(0.06968894), np.float32(0.06963396), np.float32(0.068803355), np.float32(0.07671836), np.float32(0.08333269), np.float32(0.08342786), np.float32(0.093193755), np.float32(0.097306535), np.float32(0.10919118), np.float32(0.112864874), np.float32(0.124870464), np.float32(0.11811682), np.float32(0.1188552), np.float32(0.11762295), np.float32(0.12572487), np.float32(0.122624606), np.float32(0.12526792), np.float32(0.13352656), np.float32(0.14195405), np.float32(0.14642483), np.float32(0.14769685), np.float32(0.14353356), np.float32(0.13969055), np.float32(0.12387209), np.float32(0.12201041), np.float32(0.11145448), np.float32(0.12257362), np.float32(0.107803926), np.float32(0.10577846), np.float32(0.1326301), np.float32(0.1596652), np.float32(0.18991722), np.float32(0.16886419), np.float32(0.23490737), np.float32(0.26972383), np.float32(0.2969795), np.float32(0.45742005), np.float32(0.43147144), np.float32(0.44005388), np.float32(0.48384145), np.float32(0.6095934), np.float32(0.41163227), np.float32(0.45916483), np.float32(0.60074615), np.float32(0.52110034), np.float32(0.56795394), np.float32(0.7067732), np.float32(0.61593884), np.float32(0.69248587), np.float32(0.82894695), np.float32(0.8321409), np.float32(0.8735676), np.float32(0.89170927), np.float32(0.9107689), np.float32(0.8985547), np.float32(0.8972617), np.float32(0.9002086), np.float32(0.89326), np.float32(0.91809887), np.float32(0.93048036), np.float32(0.9419348), np.float32(0.9231539), np.float32(0.93505526), np.float32(0.9094529), np.float32(0.9164425), np.float32(0.9333301), np.float32(0.9332018), np.float32(0.91804403), np.float32(0.9193857), np.float32(0.93693167), np.float32(0.93550575), np.float32(0.9487329), np.float32(0.95640785), np.float32(0.9591058), np.float32(0.9582625), np.float32(0.96013725), np.float32(0.9644528), np.float32(0.9595186), np.float32(0.95819354), np.float32(0.9558578), np.float32(0.95556206), np.float32(0.9674339), np.float32(0.9710725), np.float32(0.97099656), np.float32(0.9727643), np.float32(0.9744598), np.float32(0.97458345), np.float32(0.97894305), np.float32(0.97907984), np.float32(0.9788736), np.float32(0.97712666), np.float32(0.9760828), np.float32(0.9769378), np.float32(0.9769845), np.float32(0.97653276), np.float32(0.9763106), np.float32(0.9755339), np.float32(0.9744117), np.float32(0.9731583), np.float32(0.9727523), np.float32(0.9734089), np.float32(0.97494555), np.float32(0.9737728), np.float32(0.97332346), np.float32(0.97300875), np.float32(0.9715881), np.float32(0.97089607), np.float32(0.9708438), np.float32(0.9694145), np.float32(0.96842724), np.float32(0.9656357), np.float32(0.9664286), np.float32(0.9658102), np.float32(0.9646601), np.float32(0.9665446), np.float32(0.967659), np.float32(0.9675299), np.float32(0.96893054), np.float32(0.97065574), np.float32(0.97064847), np.float32(0.97257704), np.float32(0.97298604), np.float32(0.9721185), np.float32(0.9731703), np.float32(0.9735778), np.float32(0.97507995), np.float32(0.9768708), np.float32(0.9779528), np.float32(0.9783919), np.float32(0.9792559), np.float32(0.97981673), np.float32(0.98008955), np.float32(0.98045117), np.float32(0.9807684), np.float32(0.9806229), np.float32(0.9806569), np.float32(0.98037523), np.float32(0.97986263), np.float32(0.979508), np.float32(0.9794845), np.float32(0.97893), np.float32(0.9781924), np.float32(0.97825557), np.float32(0.97740096), np.float32(0.97646797), np.float32(0.9773621), np.float32(0.97769266), np.float32(0.9772018), np.float32(0.97863835), np.float32(0.9781587), np.float32(0.97805643), np.float32(0.9777533), np.float32(0.9778441), np.float32(0.97778815), np.float32(0.97835207), np.float32(0.978208), np.float32(0.9782955), np.float32(0.9784815), np.float32(0.978736), np.float32(0.9784686), np.float32(0.9777204), np.float32(0.9780874), np.float32(0.97753817), np.float32(0.9773483), np.float32(0.9761486), np.float32(0.97629386), np.float32(0.9756901), np.float32(0.97548825), np.float32(0.9757455), np.float32(0.97584563), np.float32(0.9764973), np.float32(0.97650456), np.float32(0.9769647), np.float32(0.9778692), np.float32(0.97787696), np.float32(0.97693276), np.float32(0.97673917), np.float32(0.97655153), np.float32(0.97593975), np.float32(0.9761391), np.float32(0.97525275), np.float32(0.975274), np.float32(0.9744701), np.float32(0.9732126), np.float32(0.9732546), np.float32(0.97011817), np.float32(0.967288), np.float32(0.96348554), np.float32(0.9625831), np.float32(0.9557366), np.float32(0.9530817), np.float32(0.95333445), np.float32(0.9473455), np.float32(0.9464763), np.float32(0.94607705), np.float32(0.9441643), np.float32(0.9321889), np.float32(0.9280684), np.float32(0.9205652), np.float32(0.9143451), np.float32(0.8909856), np.float32(0.8871961), np.float32(0.8629995), np.float32(0.84885365), np.float32(0.8356751), np.float32(0.7932691), np.float32(0.79510266), np.float32(0.74997747), np.float32(0.7375816), np.float32(0.69991684), np.float32(0.64996094), np.float32(0.6017988), np.float32(0.5280379), np.float32(0.48243508), np.float32(0.43773398), np.float32(0.3785329), np.float32(0.35390222), np.float32(0.3060547), np.float32(0.2775162), np.float32(0.26207027), np.float32(0.24966344), np.float32(0.24454045), np.float32(0.22683255), np.float32(0.21411723), np.float32(0.20214917), np.float32(0.18066606), np.float32(0.17119241), np.float32(0.16896418), np.float32(0.13363528), np.float32(0.12934628), np.float32(0.11911313), np.float32(0.1184754), np.float32(0.111527406), np.float32(0.13121262), np.float32(0.13150072), np.float32(0.1355321), np.float32(0.13039628), np.float32(0.14045675), np.float32(0.13979132), np.float32(0.13156271), np.float32(0.12104522), np.float32(0.11045946), np.float32(0.09972965), np.float32(0.10064544), np.float32(0.104318604), np.float32(0.10021585), np.float32(0.091563776), np.float32(0.0893534), np.float32(0.088768326), np.float32(0.09773016), np.float32(0.094610795), np.float32(0.07873568), np.float32(0.078168094), np.float32(0.08368472), np.float32(0.099256255), np.float32(0.09465672), np.float32(0.10684391), np.float32(0.102340385), np.float32(0.10613608), np.float32(0.09999725), np.float32(0.08727901), np.float32(0.09647554), np.float32(0.08471342), np.float32(0.08571003), np.float32(0.1114154), np.float32(0.16252498), np.float32(0.2012425), np.float32(0.20048575), np.float32(0.29911008), np.float32(0.31165513), np.float32(0.3994071), np.float32(0.4397343), np.float32(0.521828), np.float32(0.5143386), np.float32(0.49843493), np.float32(0.4739315), np.float32(0.44334328), np.float32(0.47658142), np.float32(0.47570616), np.float32(0.49363348), np.float32(0.5630255), np.float32(0.60541993), np.float32(0.62650394), np.float32(0.6649234), np.float32(0.6903153), np.float32(0.7039877), np.float32(0.7463652), np.float32(0.7665833), np.float32(0.7911672), np.float32(0.7857347), np.float32(0.8376779), np.float32(0.90818197), np.float32(0.9282386), np.float32(0.9407132), np.float32(0.9515637), np.float32(0.9529792), np.float32(0.96091706), np.float32(0.9644587), np.float32(0.9676436), np.float32(0.9667581), np.float32(0.96922797), np.float32(0.97229487), np.float32(0.97225857), np.float32(0.973216), np.float32(0.9741201), np.float32(0.9741669), np.float32(0.9758245), np.float32(0.97656745), np.float32(0.97809577), np.float32(0.97858423), np.float32(0.97883624), np.float32(0.9803783), np.float32(0.9800515), np.float32(0.98132485), np.float32(0.9818045), np.float32(0.9820473), np.float32(0.98179734), np.float32(0.98269975), np.float32(0.98246956), np.float32(0.9822343), np.float32(0.9827855), np.float32(0.98303264), np.float32(0.98331845), np.float32(0.9834811), np.float32(0.9842905), np.float32(0.9838157), np.float32(0.98438555), np.float32(0.98445266), np.float32(0.9845666), np.float32(0.98444146), np.float32(0.98448825), np.float32(0.98436606), np.float32(0.98376936), np.float32(0.9834237), np.float32(0.9831819), np.float32(0.983364), np.float32(0.98254055), np.float32(0.98231065), np.float32(0.9827439), np.float32(0.982236), np.float32(0.98221064), np.float32(0.9822337), np.float32(0.9819619), np.float32(0.9819281), np.float32(0.981323), np.float32(0.9811828), np.float32(0.9818949), np.float32(0.9819565), np.float32(0.98236954), np.float32(0.9823689), np.float32(0.9822756), np.float32(0.98184836), np.float32(0.98202604), np.float32(0.98236096), np.float32(0.98270607), np.float32(0.9824699), np.float32(0.9832107), np.float32(0.9834862), np.float32(0.98365676), np.float32(0.98368984), np.float32(0.9825798), np.float32(0.9806958), np.float32(0.98060405), np.float32(0.97923595), np.float32(0.9790197), np.float32(0.9747713), np.float32(0.9698666), np.float32(0.9632312), np.float32(0.95334524), np.float32(0.94142973), np.float32(0.9209788), np.float32(0.8959279), np.float32(0.8697707), np.float32(0.8389508), np.float32(0.790285), np.float32(0.753512), np.float32(0.71460223), np.float32(0.661549), np.float32(0.57858384), np.float32(0.52875346), np.float32(0.46079713), np.float32(0.41311234), np.float32(0.39724347), np.float32(0.3616599), np.float32(0.31407017), np.float32(0.22485703), np.float32(0.18990372), np.float32(0.18210706), np.float32(0.17159736), np.float32(0.13721073), np.float32(0.14039506), np.float32(0.12793219), np.float32(0.121530294), np.float32(0.11341421), np.float32(0.11414526), np.float32(0.104210004), np.float32(0.086766124), np.float32(0.085988484), np.float32(0.09093518), np.float32(0.08352624), np.float32(0.08375237), np.float32(0.0813326), np.float32(0.09474406), np.float32(0.08411147), np.float32(0.076707065), np.float32(0.083567165), np.float32(0.09656475), np.float32(0.102994606), np.float32(0.121319994), np.float32(0.1567583), np.float32(0.19242226), np.float32(0.20147929), np.float32(0.20146702), np.float32(0.20214908), np.float32(0.19699918), np.float32(0.17204343), np.float32(0.13702044), np.float32(0.11441865), np.float32(0.110884175), np.float32(0.10056333), np.float32(0.116960324), np.float32(0.13242511), np.float32(0.14079577), np.float32(0.14414509), np.float32(0.16560115), np.float32(0.18785742), np.float32(0.20409921), np.float32(0.21108565), np.float32(0.21500431), np.float32(0.22893713), np.float32(0.2607076), np.float32(0.33476835), np.float32(0.3498008), np.float32(0.40061837), np.float32(0.46273774), np.float32(0.44475436), np.float32(0.42202675), np.float32(0.38084853), np.float32(0.46468404), np.float32(0.5570782), np.float32(0.6260171), np.float32(0.65815353), np.float32(0.68116194), np.float32(0.72257334), np.float32(0.7450568), np.float32(0.7386091), np.float32(0.7203904), np.float32(0.7129906), np.float32(0.71382856), np.float32(0.6761892), np.float32(0.74446607), np.float32(0.82282144), np.float32(0.81342185), np.float32(0.829695), np.float32(0.86364704), np.float32(0.90126693), np.float32(0.9059197), np.float32(0.8939448), np.float32(0.8941419), np.float32(0.91311145), np.float32(0.8817388), np.float32(0.8752779), np.float32(0.8783153), np.float32(0.8800212), np.float32(0.91123587), np.float32(0.90956247), np.float32(0.9393189), np.float32(0.94862014), np.float32(0.9425225), np.float32(0.9552538), np.float32(0.9439716), np.float32(0.95006365), np.float32(0.94159555), np.float32(0.9519619), np.float32(0.9641237), np.float32(0.9609427), np.float32(0.96367073), np.float32(0.9681399), np.float32(0.9696544), np.float32(0.97197074), np.float32(0.9708828), np.float32(0.97377104), np.float32(0.9715559), np.float32(0.9690597), np.float32(0.9678728), np.float32(0.96988195), np.float32(0.9630829), np.float32(0.95780385), np.float32(0.96148854), np.float32(0.95680326), np.float32(0.96055925), np.float32(0.95681256), np.float32(0.9501843), np.float32(0.9386051), np.float32(0.9336099), np.float32(0.9290669), np.float32(0.92396843), np.float32(0.9249119), np.float32(0.92208475), np.float32(0.9290658), np.float32(0.87189454), np.float32(0.8673006), np.float32(0.7938522), np.float32(0.7154301), np.float32(0.67994666), np.float32(0.59160805), np.float32(0.49418083), np.float32(0.40522757), np.float32(0.4411429), np.float32(0.4116167), np.float32(0.320085), np.float32(0.29474568), np.float32(0.32224482), np.float32(0.2853245), np.float32(0.3483036), np.float32(0.32232794), np.float32(0.26441196), np.float32(0.21314085), np.float32(0.19078895), np.float32(0.16937657), np.float32(0.1526467), np.float32(0.1319452), np.float32(0.120838605), np.float32(0.11212832), np.float32(0.11577193), np.float32(0.09919663), np.float32(0.099010624), np.float32(0.099645644), np.float32(0.09145902), np.float32(0.09593701), np.float32(0.10089742), np.float32(0.08422517), np.float32(0.0699205), np.float32(0.058500286), np.float32(0.05119052), np.float32(0.04479001), np.float32(0.03775426), np.float32(0.03645869), np.float32(0.029396161), np.float32(0.026146589), np.float32(0.023760354), np.float32(0.021068672), np.float32(0.018602235), np.float32(0.01577027), np.float32(0.017123517), np.float32(0.018645126), np.float32(0.01992986), np.float32(0.02011445), np.float32(0.024259498), np.float32(0.027659308), np.float32(0.032326505), np.float32(0.036163643), np.float32(0.036959197), np.float32(0.042030044), np.float32(0.051518902), np.float32(0.056619816), np.float32(0.055756476), np.float32(0.056315675), np.float32(0.06827868), np.float32(0.065447755), np.float32(0.063599415), np.float32(0.0631815), np.float32(0.072852045), np.float32(0.0769448), np.float32(0.07312258), np.float32(0.07494296), np.float32(0.07378611), np.float32(0.07808546), np.float32(0.073268585), np.float32(0.07107761), np.float32(0.0800914), np.float32(0.07548829), np.float32(0.06638684), np.float32(0.062378775), np.float32(0.05786903), np.float32(0.048335664), np.float32(0.045681067), np.float32(0.05126255), np.float32(0.045855872), np.float32(0.04013016), np.float32(0.04381726), np.float32(0.048964616), np.float32(0.03928633), np.float32(0.042345837), np.float32(0.050915204), np.float32(0.048579406), np.float32(0.044233512), np.float32(0.04572165), np.float32(0.051785424), np.float32(0.048592314), np.float32(0.048358172), np.float32(0.04958699), np.float32(0.056513995), np.float32(0.050811924), np.float32(0.049778927), np.float32(0.054521993), np.float32(0.054133065), np.float32(0.05733322), np.float32(0.06844205), np.float32(0.072484605), np.float32(0.084287874), np.float32(0.09408432), np.float32(0.10335901), np.float32(0.11065527), np.float32(0.123446204), np.float32(0.12788858), np.float32(0.12409282), np.float32(0.11587495), np.float32(0.10271324), np.float32(0.10722903), np.float32(0.10838052), np.float32(0.09905541), np.float32(0.08999329), np.float32(0.10094644), np.float32(0.10076169), np.float32(0.085589126), np.float32(0.08363066), np.float32(0.08977211), np.float32(0.08704164), np.float32(0.083635405), np.float32(0.07986851), np.float32(0.07271091), np.float32(0.068068005), np.float32(0.054670822), np.float32(0.043029387), np.float32(0.03424931), np.float32(0.035289973), np.float32(0.037030272), np.float32(0.036876757), np.float32(0.038160425), np.float32(0.049176797), np.float32(0.05674533), np.float32(0.05782074), np.float32(0.06472468), np.float32(0.06787901), np.float32(0.07055184), np.float32(0.06464107), np.float32(0.060968995), np.float32(0.060363315), np.float32(0.057438318), np.float32(0.04981503), np.float32(0.049714282), np.float32(0.043050203), np.float32(0.041540336), np.float32(0.04509798), np.float32(0.049657747), np.float32(0.046819225), np.float32(0.04808102), np.float32(0.05237095), np.float32(0.055553276), np.float32(0.049036134), np.float32(0.043070376), np.float32(0.04324305), np.float32(0.032939907), np.float32(0.024405548), np.float32(0.024090732), np.float32(0.02529353), np.float32(0.023436157), np.float32(0.02386673), np.float32(0.03098393), np.float32(0.03935629), np.float32(0.0405895), np.float32(0.04765646), np.float32(0.054918032), np.float32(0.06768719), np.float32(0.069050066), np.float32(0.0699199), np.float32(0.09091595), np.float32(0.09548631), np.float32(0.087441504), np.float32(0.08889378), np.float32(0.08332704), np.float32(0.07179625), np.float32(0.06177318), np.float32(0.06108187), np.float32(0.052378275), np.float32(0.045679256), np.float32(0.04684084), np.float32(0.06411254), np.float32(0.07305697), np.float32(0.06323367), np.float32(0.06785283), np.float32(0.08960141), np.float32(0.10593119), np.float32(0.10519556), np.float32(0.108772025), np.float32(0.10931933), np.float32(0.13106756), np.float32(0.14357218), np.float32(0.14012934), np.float32(0.14654455), np.float32(0.13299799), np.float32(0.14797781), np.float32(0.15851007), np.float32(0.16209733), np.float32(0.17847821), np.float32(0.21897024), np.float32(0.23277506), np.float32(0.23837622), np.float32(0.22907417), np.float32(0.24911137), np.float32(0.29728663), np.float32(0.28591228), np.float32(0.28128865), np.float32(0.2670527), np.float32(0.27033836), np.float32(0.25936437), np.float32(0.21912368), np.float32(0.23014751), np.float32(0.27938256), np.float32(0.19811764), np.float32(0.18122464), np.float32(0.18396893), np.float32(0.171169), np.float32(0.16505507), np.float32(0.1715826), np.float32(0.17117205), np.float32(0.16946198), np.float32(0.15454485), np.float32(0.14736252), np.float32(0.16735451), np.float32(0.1512058), np.float32(0.15087025), np.float32(0.15780048), np.float32(0.16476378), np.float32(0.17559198), np.float32(0.18356918), np.float32(0.18772535), np.float32(0.18950358), np.float32(0.1862838), np.float32(0.1783909), np.float32(0.18682975), np.float32(0.17432009), np.float32(0.16335985), np.float32(0.17516284), np.float32(0.1672178), np.float32(0.17908385), np.float32(0.18250655), np.float32(0.16570455), np.float32(0.15727502), np.float32(0.17459217), np.float32(0.1919305), np.float32(0.20061426), np.float32(0.2037647), np.float32(0.19936773), np.float32(0.22842196), np.float32(0.24351574), np.float32(0.27163917), np.float32(0.28216714), np.float32(0.251443), np.float32(0.36814344), np.float32(0.43378693), np.float32(0.4789792), np.float32(0.5039491), np.float32(0.5174899), np.float32(0.50705194), np.float32(0.6164408), np.float32(0.6037947), np.float32(0.6460666), np.float32(0.6977014), np.float32(0.66631955), np.float32(0.30709568), np.float32(0.34464803), np.float32(0.39458728), np.float32(0.42430854), np.float32(0.45303234), np.float32(0.49210945), np.float32(0.53503627), np.float32(0.56095064), np.float32(0.58379877), np.float32(0.5919774), np.float32(0.54766953), np.float32(0.5386246), np.float32(0.4447878), np.float32(0.3509103), np.float32(0.30345306), np.float32(0.2873953), np.float32(0.26547188), np.float32(0.22788294), np.float32(0.20227395), np.float32(0.1871324), np.float32(0.17159954), np.float32(0.16710754), np.float32(0.14620791), np.float32(0.11005848), np.float32(0.08059689), np.float32(0.058015406), np.float32(0.044975035), np.float32(0.03179453), np.float32(0.026275417), np.float32(0.023617415), np.float32(0.024104228), np.float32(0.02507396), np.float32(0.025520701), np.float32(0.024381466), np.float32(0.023201019), np.float32(0.023328047), np.float32(0.021351779), np.float32(0.019873748), np.float32(0.021436546), np.float32(0.021299008), np.float32(0.022419607), np.float32(0.024004344), np.float32(0.026836684), np.float32(0.026620882), np.float32(0.029779801), np.float32(0.03377542), np.float32(0.036244225), np.float32(0.04331409), np.float32(0.056850046), np.float32(0.072306804), np.float32(0.07603861), np.float32(0.08977942), np.float32(0.0809012), np.float32(0.08704032), np.float32(0.07869211), np.float32(0.06499764), np.float32(0.06701895), np.float32(0.075035706), np.float32(0.07833521), np.float32(0.08395874), np.float32(0.101519525), np.float32(0.11348424), np.float32(0.11712502), np.float32(0.12660521), np.float32(0.121913694), np.float32(0.11591546), np.float32(0.10525681), np.float32(0.0998036), np.float32(0.09233414), np.float32(0.09024689), np.float32(0.07819061), np.float32(0.075342566), np.float32(0.06809924), np.float32(0.061127365), np.float32(0.06495723), np.float32(0.06642425), np.float32(0.07366921), np.float32(0.08411286), np.float32(0.09423756), np.float32(0.10128179), np.float32(0.10453087), np.float32(0.10365099), np.float32(0.094573885), np.float32(0.09875761), np.float32(0.09500346), np.float32(0.10504708), np.float32(0.10679287), np.float32(0.10501795), np.float32(0.114876434), np.float32(0.12963417), np.float32(0.13498406), np.float32(0.1482173), np.float32(0.1421529), np.float32(0.14018083), np.float32(0.15111606), np.float32(0.15241918), np.float32(0.13872969), np.float32(0.1417489), np.float32(0.13990925), np.float32(0.1271013), np.float32(0.12303828), np.float32(0.11475931), np.float32(0.10854074), np.float32(0.103063695), np.float32(0.09477946), np.float32(0.09632465), np.float32(0.10307459), np.float32(0.09919241), np.float32(0.100813225), np.float32(0.10134076), np.float32(0.11238364), np.float32(0.12299322), np.float32(0.11932274), np.float32(0.12770674), np.float32(0.15039927), np.float32(0.16216482), np.float32(0.19229677), np.float32(0.26107576), np.float32(0.28849316), np.float32(0.31922916), np.float32(0.36208498), np.float32(0.36975923), np.float32(0.39222908), np.float32(0.3891443), np.float32(0.39899415), np.float32(0.3865973), np.float32(0.36147138), np.float32(0.30851036), np.float32(0.34242067), np.float32(0.3654632), np.float32(0.3732697), np.float32(0.40817744), np.float32(0.4861187), np.float32(0.48986003), np.float32(0.6013581), np.float32(0.48279148), np.float32(0.4648667), np.float32(0.39520714), np.float32(0.3260083), np.float32(0.25053188), np.float32(0.21388306), np.float32(0.16657847), np.float32(0.14598295), np.float32(0.12455728)], 'MESTANALVVKVSYGGVLRRFRVPVKANGQLDLEMAGLKEKIAALFNLSADAELSLTYSDEDGDVVALVDDNDLFDVTNQRLKFLKINVNAGVSTNSAAPESSGSSTPAGMPNPVSKIQKGINDVLMAVPNPMRDTISKVYMDLASKASTSSPVVGEMLDCISKLGQLSIPQESSPCSPVTKPGSSGASLSRDVPSAGGKKDISERTQTGRKPVNLNEPTGAHSKTSGHVPNSSGLGANFNECPFSGSTMNYSCPNPVNLNKHPRRVCHSKKSTNGDYWTSLGVFHKGIRCDGCGVLPITGPRFKSKVKEDYDLCTICYSVMGNEGDYTRMDKPVSVQHLHPFRGPFTQFPNPWLSHPVPRATNGGAPLRCTRPKLDSRFVLDVNVIDGTVVAPSAPFTKIWKMRNSGSLVWPQGTQIVWIGGDRFCNSLSVDLQIPKEGVPIYSELDVKVDFVAPELPGRYISYWRMATSDGAKFGQRVWVLIHVDASLKNSVVNEFHGLNLNASPSLDENFPSEFLGIMNYESAQPGSSSVNPGTVKGTDLEGEVGETQAVEKENLLVGEAHPAIPHGHSPSSSSSSFNMVDFPSMPAVEVLSGGSSSTTKDVPVPLQEDIEKNDVEITMLKELEEMGFKEIDLNKEILRDNEYNLEQSVDALCGVSEWDPILEELQEMGFCDDVTNKRLLKKNNGSIKGVVMDLLTGEKEA': [np.float32(0.13691024), np.float32(0.14147654), np.float32(0.13850008), np.float32(0.14349148), np.float32(0.15701406), np.float32(0.14894316), np.float32(0.1559316), np.float32(0.13695978), np.float32(0.13173458), np.float32(0.12893052), np.float32(0.13240124), np.float32(0.1202981), np.float32(0.11798873), np.float32(0.114513844), np.float32(0.11065848), np.float32(0.10744527), np.float32(0.11826929), np.float32(0.11560289), np.float32(0.120521575), np.float32(0.123452745), np.float32(0.12696065), np.float32(0.12947409), np.float32(0.13288213), np.float32(0.13030703), np.float32(0.13754344), np.float32(0.14903149), np.float32(0.14283986), np.float32(0.14039138), np.float32(0.15060672), np.float32(0.15647884), np.float32(0.14277932), np.float32(0.13781524), np.float32(0.13792792), np.float32(0.13773462), np.float32(0.1324831), np.float32(0.13515878), np.float32(0.13812375), np.float32(0.13688906), np.float32(0.13822511), np.float32(0.13659461), np.float32(0.13421364), np.float32(0.13648964), np.float32(0.13850503), np.float32(0.13751562), np.float32(0.12086102), np.float32(0.12120349), np.float32(0.112870164), np.float32(0.11563229), np.float32(0.12131966), np.float32(0.14461745), np.float32(0.1547654), np.float32(0.15817373), np.float32(0.12552354), np.float32(0.10879643), np.float32(0.11199672), np.float32(0.11302238), np.float32(0.10369913), np.float32(0.10119105), np.float32(0.11297216), np.float32(0.11423056), np.float32(0.13108988), np.float32(0.12133317), np.float32(0.119800985), np.float32(0.10551301), np.float32(0.11677213), np.float32(0.108070545), np.float32(0.11491568), np.float32(0.10736644), np.float32(0.12312048), np.float32(0.12387835), np.float32(0.12050334), np.float32(0.1112807), np.float32(0.11198014), np.float32(0.096948765), np.float32(0.09648981), np.float32(0.09197365), np.float32(0.09458936), np.float32(0.09693632), np.float32(0.10808449), np.float32(0.11465655), np.float32(0.1333606), np.float32(0.14840794), np.float32(0.16409762), np.float32(0.17802861), np.float32(0.24067551), np.float32(0.2634687), np.float32(0.30469024), np.float32(0.33331913), np.float32(0.33906293), np.float32(0.4130542), np.float32(0.47138652), np.float32(0.5763194), np.float32(0.6004996), np.float32(0.666432), np.float32(0.7088808), np.float32(0.7614882), np.float32(0.84282476), np.float32(0.90056294), np.float32(0.9214296), np.float32(0.9347251), np.float32(0.9398812), np.float32(0.94627523), np.float32(0.9475746), np.float32(0.9480204), np.float32(0.94751734), np.float32(0.95489496), np.float32(0.9522571), np.float32(0.9461139), np.float32(0.944941), np.float32(0.93468237), np.float32(0.9041251), np.float32(0.8777101), np.float32(0.8577089), np.float32(0.80271244), np.float32(0.761705), np.float32(0.7218026), np.float32(0.68098426), np.float32(0.665325), np.float32(0.69819677), np.float32(0.77008456), np.float32(0.72457314), np.float32(0.64994293), np.float32(0.6516054), np.float32(0.61585), np.float32(0.53673774), np.float32(0.40935302), np.float32(0.315782), np.float32(0.23601323), np.float32(0.23089282), np.float32(0.21081017), np.float32(0.20545106), np.float32(0.21418932), np.float32(0.20796466), np.float32(0.17804375), np.float32(0.19945498), np.float32(0.23056199), np.float32(0.20111346), np.float32(0.24708585), np.float32(0.24905533), np.float32(0.29129764), np.float32(0.2783523), np.float32(0.29635596), np.float32(0.2952961), np.float32(0.3050029), np.float32(0.2963637), np.float32(0.32650805), np.float32(0.29090178), np.float32(0.2529187), np.float32(0.23887065), np.float32(0.230092), np.float32(0.2301072), np.float32(0.22292061), np.float32(0.31833977), np.float32(0.37611273), np.float32(0.37923008), np.float32(0.42035395), np.float32(0.42880103), np.float32(0.49835095), np.float32(0.49921215), np.float32(0.49936852), np.float32(0.57152504), np.float32(0.6117201), np.float32(0.63342124), np.float32(0.7025857), np.float32(0.71666163), np.float32(0.7313042), np.float32(0.7779934), np.float32(0.8225827), np.float32(0.8375658), np.float32(0.8538814), np.float32(0.8749978), np.float32(0.9045799), np.float32(0.92101353), np.float32(0.93539697), np.float32(0.9498003), np.float32(0.9601716), np.float32(0.9649347), np.float32(0.9714769), np.float32(0.975004), np.float32(0.97591555), np.float32(0.97688544), np.float32(0.97828555), np.float32(0.97808415), np.float32(0.9783628), np.float32(0.9791316), np.float32(0.9791389), np.float32(0.97960943), np.float32(0.9810745), np.float32(0.98081124), np.float32(0.98094934), np.float32(0.9806691), np.float32(0.98100245), np.float32(0.9811802), np.float32(0.98130643), np.float32(0.98188674), np.float32(0.9817116), np.float32(0.98153883), np.float32(0.98175955), np.float32(0.981646), np.float32(0.9820295), np.float32(0.98190755), np.float32(0.9818563), np.float32(0.98188466), np.float32(0.98254895), np.float32(0.98319936), np.float32(0.9835464), np.float32(0.9832577), np.float32(0.98352146), np.float32(0.98404205), np.float32(0.9834419), np.float32(0.98342854), np.float32(0.9836907), np.float32(0.98307264), np.float32(0.98316634), np.float32(0.9829995), np.float32(0.9818333), np.float32(0.98270744), np.float32(0.9833786), np.float32(0.98332053), np.float32(0.9834192), np.float32(0.9828623), np.float32(0.98261005), np.float32(0.98315674), np.float32(0.9827253), np.float32(0.9832387), np.float32(0.983077), np.float32(0.9824706), np.float32(0.9818565), np.float32(0.98027235), np.float32(0.97980773), np.float32(0.97745854), np.float32(0.96935433), np.float32(0.9645506), np.float32(0.95736027), np.float32(0.9523582), np.float32(0.9474452), np.float32(0.9423782), np.float32(0.9377826), np.float32(0.9200966), np.float32(0.91385204), np.float32(0.90769434), np.float32(0.8956462), np.float32(0.8880526), np.float32(0.893374), np.float32(0.85173774), np.float32(0.7973013), np.float32(0.73268735), np.float32(0.7295429), np.float32(0.71296394), np.float32(0.65638435), np.float32(0.7017731), np.float32(0.67098635), np.float32(0.5535883), np.float32(0.49977562), np.float32(0.4250974), np.float32(0.4253349), np.float32(0.37416005), np.float32(0.38889802), np.float32(0.36683503), np.float32(0.3442504), np.float32(0.35603842), np.float32(0.38387337), np.float32(0.39750996), np.float32(0.407494), np.float32(0.42843798), np.float32(0.4068501), np.float32(0.4048492), np.float32(0.34504193), np.float32(0.32333806), np.float32(0.3094188), np.float32(0.26622862), np.float32(0.25997248), np.float32(0.25476483), np.float32(0.24886116), np.float32(0.21064118), np.float32(0.19609122), np.float32(0.19302642), np.float32(0.19244255), np.float32(0.19742292), np.float32(0.20054965), np.float32(0.20452276), np.float32(0.2116792), np.float32(0.19454303), np.float32(0.18663771), np.float32(0.14188355), np.float32(0.13440192), np.float32(0.11377073), np.float32(0.10787095), np.float32(0.11033915), np.float32(0.10514291), np.float32(0.10849051), np.float32(0.12590271), np.float32(0.1234913), np.float32(0.13034038), np.float32(0.13407008), np.float32(0.14188215), np.float32(0.14891276), np.float32(0.15876976), np.float32(0.17861167), np.float32(0.1834693), np.float32(0.1740931), np.float32(0.1814057), np.float32(0.1810672), np.float32(0.1696522), np.float32(0.15368557), np.float32(0.14411391), np.float32(0.14591524), np.float32(0.13875978), np.float32(0.12718402), np.float32(0.12924397), np.float32(0.12003299), np.float32(0.12344629), np.float32(0.12401225), np.float32(0.14380094), np.float32(0.14170419), np.float32(0.14352553), np.float32(0.14721382), np.float32(0.1355835), np.float32(0.12967102), np.float32(0.13148564), np.float32(0.13771152), np.float32(0.13810752), np.float32(0.13721038), np.float32(0.13411123), np.float32(0.13598178), np.float32(0.12882131), np.float32(0.12720926), np.float32(0.15126498), np.float32(0.14353472), np.float32(0.14177328), np.float32(0.16966711), np.float32(0.17861284), np.float32(0.20279904), np.float32(0.24239403), np.float32(0.26024595), np.float32(0.21098284), np.float32(0.2117019), np.float32(0.20946606), np.float32(0.20081912), np.float32(0.18980706), np.float32(0.21568185), np.float32(0.20755246), np.float32(0.18800843), np.float32(0.18239203), np.float32(0.15763915), np.float32(0.1481736), np.float32(0.13790233), np.float32(0.13497183), np.float32(0.13268863), np.float32(0.15874167), np.float32(0.15829547), np.float32(0.19160028), np.float32(0.22965218), np.float32(0.2672071), np.float32(0.27977535), np.float32(0.30946445), np.float32(0.3010093), np.float32(0.27269873), np.float32(0.2861007), np.float32(0.2636914), np.float32(0.2654337), np.float32(0.27066147), np.float32(0.28904665), np.float32(0.33936426), np.float32(0.3060057), np.float32(0.30493042), np.float32(0.2926113), np.float32(0.27573648), np.float32(0.22489493), np.float32(0.20136616), np.float32(0.16329496), np.float32(0.14753635), np.float32(0.13404877), np.float32(0.102980085), np.float32(0.07859697), np.float32(0.07721955), np.float32(0.06778633), np.float32(0.053982057), np.float32(0.05226932), np.float32(0.051501803), np.float32(0.051582552), np.float32(0.054930396), np.float32(0.053339187), np.float32(0.056676593), np.float32(0.057995267), np.float32(0.057192855), np.float32(0.05135301), np.float32(0.047935184), np.float32(0.046945617), np.float32(0.04365863), np.float32(0.04196775), np.float32(0.040403504), np.float32(0.042534146), np.float32(0.044750795), np.float32(0.055309683), np.float32(0.05780694), np.float32(0.06770333), np.float32(0.07330683), np.float32(0.07443885), np.float32(0.07376433), np.float32(0.062033128), np.float32(0.06435226), np.float32(0.06712456), np.float32(0.069984734), np.float32(0.06754552), np.float32(0.06679593), np.float32(0.06032014), np.float32(0.051653817), np.float32(0.042887326), np.float32(0.037462752), np.float32(0.036528893), np.float32(0.034912404), np.float32(0.03564214), np.float32(0.03827099), np.float32(0.03841675), np.float32(0.036878984), np.float32(0.038970407), np.float32(0.036131788), np.float32(0.033221982), np.float32(0.028990716), np.float32(0.025428116), np.float32(0.026743397), np.float32(0.027742643), np.float32(0.030518817), np.float32(0.02853696), np.float32(0.030662341), np.float32(0.031471476), np.float32(0.03728315), np.float32(0.044657663), np.float32(0.05145997), np.float32(0.06423905), np.float32(0.0685903), np.float32(0.07171346), np.float32(0.07740068), np.float32(0.08981136), np.float32(0.08418635), np.float32(0.07853113), np.float32(0.07233097), np.float32(0.07832301), np.float32(0.07196857), np.float32(0.07219856), np.float32(0.06974926), np.float32(0.07635142), np.float32(0.073837966), np.float32(0.08310152), np.float32(0.08839023), np.float32(0.09415469), np.float32(0.09048807), np.float32(0.1016271), np.float32(0.10074443), np.float32(0.08692753), np.float32(0.07180104), np.float32(0.06373287), np.float32(0.06224698), np.float32(0.052413847), np.float32(0.051094852), np.float32(0.048901584), np.float32(0.04548429), np.float32(0.04330986), np.float32(0.050472245), np.float32(0.053517822), np.float32(0.060166184), np.float32(0.06210148), np.float32(0.06996806), np.float32(0.067637675), np.float32(0.06933254), np.float32(0.074923396), np.float32(0.076464586), np.float32(0.0685287), np.float32(0.056838218), np.float32(0.051936828), np.float32(0.0445637), np.float32(0.035967752), np.float32(0.034320503), np.float32(0.033908233), np.float32(0.037806626), np.float32(0.039538853), np.float32(0.04481559), np.float32(0.047951445), np.float32(0.0521523), np.float32(0.05645506), np.float32(0.059438325), np.float32(0.05556749), np.float32(0.049211837), np.float32(0.045810077), np.float32(0.04395149), np.float32(0.040545765), np.float32(0.037855722), np.float32(0.038820446), np.float32(0.038011905), np.float32(0.037910085), np.float32(0.038907096), np.float32(0.04824289), np.float32(0.051602464), np.float32(0.060338683), np.float32(0.06913827), np.float32(0.08288596), np.float32(0.09105567), np.float32(0.1060178), np.float32(0.12457428), np.float32(0.14420499), np.float32(0.15062034), np.float32(0.19985309), np.float32(0.18599065), np.float32(0.17043544), np.float32(0.17364618), np.float32(0.1872098), np.float32(0.1831803), np.float32(0.2199706), np.float32(0.24240619), np.float32(0.27304223), np.float32(0.26508424), np.float32(0.3381863), np.float32(0.3822537), np.float32(0.43784723), np.float32(0.6360837), np.float32(0.7460838), np.float32(0.71259874), np.float32(0.71717066), np.float32(0.73691046), np.float32(0.7896744), np.float32(0.83394647), np.float32(0.8465474), np.float32(0.8495343), np.float32(0.84034365), np.float32(0.8652161), np.float32(0.88168645), np.float32(0.8782606), np.float32(0.8795761), np.float32(0.8786804), np.float32(0.9160744), np.float32(0.93808335), np.float32(0.9552705), np.float32(0.95700234), np.float32(0.9671679), np.float32(0.9712035), np.float32(0.9734407), np.float32(0.9745729), np.float32(0.97545767), np.float32(0.9774237), np.float32(0.9795139), np.float32(0.9797078), np.float32(0.97891897), np.float32(0.9793672), np.float32(0.9798151), np.float32(0.97958404), np.float32(0.9791957), np.float32(0.97968346), np.float32(0.9787942), np.float32(0.9772709), np.float32(0.9767492), np.float32(0.9765089), np.float32(0.9759453), np.float32(0.976429), np.float32(0.9765543), np.float32(0.9780092), np.float32(0.9793205), np.float32(0.98076355), np.float32(0.9806486), np.float32(0.98101854), np.float32(0.98155105), np.float32(0.9813998), np.float32(0.9819665), np.float32(0.98202777), np.float32(0.982349), np.float32(0.98206466), np.float32(0.9811395), np.float32(0.9805776), np.float32(0.9805028), np.float32(0.9793802), np.float32(0.97901785), np.float32(0.97791666), np.float32(0.9761644), np.float32(0.97602147), np.float32(0.97443503), np.float32(0.9732265), np.float32(0.97178304), np.float32(0.9713615), np.float32(0.9715361), np.float32(0.9700024), np.float32(0.97154295), np.float32(0.9689479), np.float32(0.9715227), np.float32(0.9721444), np.float32(0.97311515), np.float32(0.9740095), np.float32(0.9741542), np.float32(0.9743832), np.float32(0.9739545), np.float32(0.9740761), np.float32(0.9748697), np.float32(0.9754715), np.float32(0.97558606), np.float32(0.97572845), np.float32(0.97568536), np.float32(0.97616005), np.float32(0.9751023), np.float32(0.9746695), np.float32(0.97491294), np.float32(0.9739589), np.float32(0.97112614), np.float32(0.9672086), np.float32(0.9611798), np.float32(0.95406044), np.float32(0.9444225), np.float32(0.9357273), np.float32(0.9282968), np.float32(0.9224857), np.float32(0.9101597), np.float32(0.89846355), np.float32(0.87676704), np.float32(0.851582), np.float32(0.8091907), np.float32(0.76351786), np.float32(0.73676634), np.float32(0.6794212), np.float32(0.6711524), np.float32(0.6241534), np.float32(0.55462426), np.float32(0.53164124), np.float32(0.50964844), np.float32(0.4884124), np.float32(0.489253), np.float32(0.50153947), np.float32(0.47586375), np.float32(0.46664572), np.float32(0.48019433), np.float32(0.46368855), np.float32(0.47288492), np.float32(0.45325842), np.float32(0.4616346), np.float32(0.49250573), np.float32(0.52324003), np.float32(0.5068452), np.float32(0.5092741), np.float32(0.52524376), np.float32(0.5052691), np.float32(0.48815343), np.float32(0.5061795), np.float32(0.46880856), np.float32(0.43199354), np.float32(0.4271464), np.float32(0.42933625), np.float32(0.45172802), np.float32(0.42165837), np.float32(0.4252557), np.float32(0.42270628), np.float32(0.45165607), np.float32(0.44675562), np.float32(0.41784102), np.float32(0.41766086), np.float32(0.40613768), np.float32(0.41439942), np.float32(0.40953842), np.float32(0.45146134), np.float32(0.4419482), np.float32(0.39946076), np.float32(0.39346364), np.float32(0.42445707), np.float32(0.42530522), np.float32(0.42236176), np.float32(0.40992513), np.float32(0.4193508), np.float32(0.38232833), np.float32(0.36904877), np.float32(0.347191), np.float32(0.33768094), np.float32(0.33441865), np.float32(0.31499264), np.float32(0.3157462), np.float32(0.3114782), np.float32(0.2969756), np.float32(0.3191823), np.float32(0.32097706), np.float32(0.3617259), np.float32(0.3816076), np.float32(0.4543108), np.float32(0.4911132), np.float32(0.44073722), np.float32(0.44233337), np.float32(0.46165097), np.float32(0.4277549), np.float32(0.42504287), np.float32(0.41808224), np.float32(0.40756306), np.float32(0.38680485), np.float32(0.3849817), np.float32(0.37278548), np.float32(0.3807589), np.float32(0.40330574), np.float32(0.43322578), np.float32(0.49648932), np.float32(0.45502558), np.float32(0.4457007), np.float32(0.41819283), np.float32(0.38811466), np.float32(0.2866149), np.float32(0.30809388), np.float32(0.24636066), np.float32(0.28606737), np.float32(0.23050931), np.float32(0.2446855), np.float32(0.3168965), np.float32(0.0024733841)], 'MGGAGTDRGSPALCVSGAELEEGPYSMAAGTADALAFLSQESRTRAGGLGSPRVPAPVTMDSFFFGCELSGHTRSFTFKLCLTEGAKDECNVVEVVARNHDHQEIAVPVANLKLSCQPMLSLDDFQLQPPVTFRLKSGSGPVRITGRHQIVMMSNDVSEEEIEEEEEDSEEEEAELCPILPAKKQRGRP': [np.float32(0.9641708), np.float32(0.96818876), np.float32(0.97214305), np.float32(0.97820765), np.float32(0.9782065), np.float32(0.98111665), np.float32(0.9811536), np.float32(0.9829208), np.float32(0.9833002), np.float32(0.98275626), np.float32(0.98275536), np.float32(0.98134756), np.float32(0.9785598), np.float32(0.9695211), np.float32(0.96823066), np.float32(0.97070116), np.float32(0.9685741), np.float32(0.964868), np.float32(0.9576501), np.float32(0.9533497), np.float32(0.94992894), np.float32(0.95102626), np.float32(0.9440259), np.float32(0.9403126), np.float32(0.9375779), np.float32(0.9187316), np.float32(0.8923244), np.float32(0.8770453), np.float32(0.8852034), np.float32(0.8282819), np.float32(0.8220268), np.float32(0.79252744), np.float32(0.80424064), np.float32(0.84588563), np.float32(0.85386795), np.float32(0.8572218), np.float32(0.8341023), np.float32(0.78407145), np.float32(0.68952394), np.float32(0.6506275), np.float32(0.6110958), np.float32(0.47106686), np.float32(0.36070573), np.float32(0.3852535), np.float32(0.32799917), np.float32(0.28335932), np.float32(0.2969325), np.float32(0.36009395), np.float32(0.4360473), np.float32(0.47212896), np.float32(0.47447565), np.float32(0.45734438), np.float32(0.4275655), np.float32(0.4139523), np.float32(0.39618862), np.float32(0.3757841), np.float32(0.30457488), np.float32(0.25218743), np.float32(0.24194202), np.float32(0.23710993), np.float32(0.219019), np.float32(0.20679274), np.float32(0.18938665), np.float32(0.17499343), np.float32(0.13160646), np.float32(0.105715714), np.float32(0.09542564), np.float32(0.0863071), np.float32(0.08083095), np.float32(0.07418131), np.float32(0.06399505), np.float32(0.068192594), np.float32(0.07558514), np.float32(0.08191993), np.float32(0.09308596), np.float32(0.101271495), np.float32(0.11730989), np.float32(0.13147306), np.float32(0.13204303), np.float32(0.1388426), np.float32(0.13498546), np.float32(0.13457659), np.float32(0.13273166), np.float32(0.11781933), np.float32(0.11728925), np.float32(0.11098559), np.float32(0.11395447), np.float32(0.1027361), np.float32(0.10319618), np.float32(0.11976948), np.float32(0.13347726), np.float32(0.14036886), np.float32(0.15260692), np.float32(0.15504979), np.float32(0.15443347), np.float32(0.15844782), np.float32(0.1671303), np.float32(0.15006112), np.float32(0.14579691), np.float32(0.15479185), np.float32(0.14669448), np.float32(0.14480768), np.float32(0.15132861), np.float32(0.15195136), np.float32(0.15667512), np.float32(0.1666017), np.float32(0.17130211), np.float32(0.18095227), np.float32(0.18075623), np.float32(0.19366527), np.float32(0.18985862), np.float32(0.1866422), np.float32(0.18421696), np.float32(0.18154807), np.float32(0.19078653), np.float32(0.19641353), np.float32(0.19150622), np.float32(0.19601074), np.float32(0.19763939), np.float32(0.19796255), np.float32(0.19745797), np.float32(0.19418673), np.float32(0.20463061), np.float32(0.19203767), np.float32(0.22491422), np.float32(0.2354665), np.float32(0.26398462), np.float32(0.27314457), np.float32(0.2793935), np.float32(0.27278733), np.float32(0.29676092), np.float32(0.3419701), np.float32(0.30712894), np.float32(0.3739495), np.float32(0.38710982), np.float32(0.4204944), np.float32(0.45216274), np.float32(0.4295252), np.float32(0.3889294), np.float32(0.37629965), np.float32(0.29833722), np.float32(0.26689544), np.float32(0.2893564), np.float32(0.3435255), np.float32(0.35089064), np.float32(0.379968), np.float32(0.42961854), np.float32(0.53924376), np.float32(0.55915266), np.float32(0.5764871), np.float32(0.594549), np.float32(0.6330314), np.float32(0.6962735), np.float32(0.7241163), np.float32(0.7470061), np.float32(0.8068945), np.float32(0.86174905), np.float32(0.8938794), np.float32(0.8969921), np.float32(0.9144719), np.float32(0.9246604), np.float32(0.92670953), np.float32(0.9395996), np.float32(0.9495468), np.float32(0.9518103), np.float32(0.955527), np.float32(0.95859957), np.float32(0.96072173), np.float32(0.96534604), np.float32(0.968585), np.float32(0.9740415), np.float32(0.9754262), np.float32(0.9740103), np.float32(0.97665125), np.float32(0.9786563), np.float32(0.9783061), np.float32(0.9772266), np.float32(0.9761662), np.float32(0.97734797), np.float32(0.97850317), np.float32(0.97773427), np.float32(0.9788948), np.float32(0.9794133), np.float32(0.9786856), np.float32(0.9783196), np.float32(0.9775194), np.float32(0.97695404), np.float32(0.97658134), np.float32(0.9738356)], 'MARRKSAFIEDATDSDSSQSSSASHSQFASTEDHDARAETDLFLDPIARQRRGVKRSREQRKEDAWGGVLGGTEQEGYQRGAGRAHKSDGNRWLKTAPSFVAAGSDPSNPKNEPIDNLADTGPRKRLQAAKEDEDDLDMEMVDSDDDQPQEPEDREDHNDDNDDDDDDDEGEDAEQDDYQDDDEPTAANPDHHNLAPVPGLENISIVPELVIEQPTAALAFAPRIRPRTGIGGGARAGLGSGAAGRQQLGSSVASMIASHNTTSSTFASPSTSSPTFAKATISGARGESGSFSSSEPTTSAHQNGADSPMTKASTPRTGLGALKAGIGRSGIGAQSSDPDPDPVTKGREGSPGRALGFGARPSSKLVDELRSELASSGVESNSSVTNSKSNETTVPARARERRSFLPTASTSTSTPSTQPVHRMSKKEATHFAALASSGSLGLKMLEKMGWKAGTGLGADGQGIVTPIGEGQKVRQGKSGITKGERSEGAKADERRRKGLVSDEEEEEGRGGRRGKGKGKGKGLGVGVEDLLLVERENNKEAWTQPARTKKKNKDKPAYKTYEELVAESGGDPVQQSGVGMLVDLSGNALPSTSLSSLPAFGAGSADPTRLPELRHNLTLLTTTLGSNLSALAREGKQVEERRRYLKVEEERIRGVVEKQELAIERVQGVLKLVTRINVIEQEVAEVANIILIDGASEGSERVSPNDLFNFFIDVFDDLFGEYQDEYAVLQLDEIVVAAIAPLCRKLFATWDPLTSPSYAVDQLKRWKKHFLIDKHQARDLEVKKGLKDTEVFGSTGMRSGDGKGVGGKGDRMMSAYETMLWTIWLPRVRTAINNYWSAADPTPVVQLYQAWFPLLPRFLIDNFLDQLVLPKVLQAIQEWTPTRRGSALKMARPPLHQIVFPWLEVVGQQGRAEGVLDESKRRVRGWLKGWKSSDGVPQGLEAWKNVYPKSDWDSLMLKHILPHLGTLLRDQFTINPRAQELKPLEQVLGWSMLLRSSMMSQLLEKEWVPKWLDALFIWLTTERCNYEQVAEWYSWWKSYLPEEVVALSGVSRGLRKGLDLMNQAMALGEDAKYRLKRPDLLPPPTSSSHSTKPSSKSRPAASRRPEEVDDTITFRSIVEEIAASHNLIFLSTGTSDEKGRTLYRVSETVDGKRGLVVYLEEDVVWFLDKGEWRPIGVEDMCRKALGM': [np.float32(0.9406051), np.float32(0.9484837), np.float32(0.9483141), np.float32(0.9476429), np.float32(0.94886994), np.float32(0.940728), np.float32(0.9398257), np.float32(0.94252306), np.float32(0.9445296), np.float32(0.9473779), np.float32(0.94922864), np.float32(0.9504335), np.float32(0.95282626), np.float32(0.9535281), np.float32(0.957074), np.float32(0.9610977), np.float32(0.9634747), np.float32(0.9648936), np.float32(0.9673758), np.float32(0.9686326), np.float32(0.9692908), np.float32(0.9699851), np.float32(0.97144353), np.float32(0.97239345), np.float32(0.972112), np.float32(0.9726458), np.float32(0.97097933), np.float32(0.97127086), np.float32(0.97064507), np.float32(0.9696688), np.float32(0.96803033), np.float32(0.9652502), np.float32(0.96184105), np.float32(0.95449024), np.float32(0.94730145), np.float32(0.9430797), np.float32(0.93562406), np.float32(0.93050516), np.float32(0.9314351), np.float32(0.9335356), np.float32(0.9295644), np.float32(0.93168586), np.float32(0.9351961), np.float32(0.94152474), np.float32(0.9450818), np.float32(0.93749744), np.float32(0.93669087), np.float32(0.9357463), np.float32(0.93618304), np.float32(0.94297093), np.float32(0.946969), np.float32(0.94575727), np.float32(0.9421167), np.float32(0.9435253), np.float32(0.9442899), np.float32(0.9476443), np.float32(0.9479091), np.float32(0.95256865), np.float32(0.9541111), np.float32(0.9555245), np.float32(0.9597983), np.float32(0.95853406), np.float32(0.9595234), np.float32(0.95878166), np.float32(0.95996773), np.float32(0.962086), np.float32(0.9650464), np.float32(0.966579), np.float32(0.9703791), np.float32(0.9724471), np.float32(0.9746304), np.float32(0.976541), np.float32(0.9789236), np.float32(0.9777444), np.float32(0.97794414), np.float32(0.97839785), np.float32(0.97965074), np.float32(0.9805017), np.float32(0.9793601), np.float32(0.98080504), np.float32(0.98112947), np.float32(0.98142105), np.float32(0.9815487), np.float32(0.9820488), np.float32(0.9824958), np.float32(0.98250854), np.float32(0.9820201), np.float32(0.98162466), np.float32(0.98101896), np.float32(0.9809981), np.float32(0.9805619), np.float32(0.9816124), np.float32(0.9802389), np.float32(0.97977763), np.float32(0.9801297), np.float32(0.9807227), np.float32(0.97980016), np.float32(0.9797416), np.float32(0.9791474), np.float32(0.97891366), np.float32(0.97916245), np.float32(0.9792363), np.float32(0.97949195), np.float32(0.9806433), np.float32(0.9802955), np.float32(0.97990304), np.float32(0.98093385), np.float32(0.9803852), np.float32(0.98049533), np.float32(0.981013), np.float32(0.98067456), np.float32(0.9813705), np.float32(0.9811918), np.float32(0.98088914), np.float32(0.9809574), np.float32(0.98056006), np.float32(0.98065346), np.float32(0.9803694), np.float32(0.9802714), np.float32(0.98055184), np.float32(0.98079073), np.float32(0.9813044), np.float32(0.98139775), np.float32(0.98043674), np.float32(0.9803648), np.float32(0.98026246), np.float32(0.97919583), np.float32(0.978542), np.float32(0.9775775), np.float32(0.9772814), np.float32(0.97650313), np.float32(0.97774553), np.float32(0.9766733), np.float32(0.97588366), np.float32(0.9762281), np.float32(0.97516495), np.float32(0.97421265), np.float32(0.97294307), np.float32(0.9734858), np.float32(0.97374785), np.float32(0.9739121), np.float32(0.97605556), np.float32(0.9766815), np.float32(0.97789544), np.float32(0.97795725), np.float32(0.9788594), np.float32(0.97922474), np.float32(0.9796531), np.float32(0.97995716), np.float32(0.9804268), np.float32(0.9804097), np.float32(0.98072547), np.float32(0.9807761), np.float32(0.98074543), np.float32(0.9806959), np.float32(0.98103124), np.float32(0.9808848), np.float32(0.9807704), np.float32(0.9811335), np.float32(0.98047733), np.float32(0.9806569), np.float32(0.9811721), np.float32(0.9807311), np.float32(0.98071), np.float32(0.981107), np.float32(0.98105305), np.float32(0.9810574), np.float32(0.9812391), np.float32(0.98098195), np.float32(0.98051226), np.float32(0.9808714), np.float32(0.9810503), np.float32(0.98138577), np.float32(0.9809027), np.float32(0.9811209), np.float32(0.98054415), np.float32(0.9810482), np.float32(0.9809858), np.float32(0.9805493), np.float32(0.9808352), np.float32(0.9803523), np.float32(0.9801016), np.float32(0.9792358), np.float32(0.9795187), np.float32(0.978237), np.float32(0.97671574), np.float32(0.97610635), np.float32(0.9738764), np.float32(0.97347045), np.float32(0.97349745), np.float32(0.97247905), np.float32(0.97005355), np.float32(0.96931946), np.float32(0.96725255), np.float32(0.9678755), np.float32(0.9666803), np.float32(0.96431345), np.float32(0.9642727), np.float32(0.9623627), np.float32(0.9592902), np.float32(0.9574304), np.float32(0.9586707), np.float32(0.95931333), np.float32(0.9576463), np.float32(0.9550624), np.float32(0.9530169), np.float32(0.94863105), np.float32(0.9468456), np.float32(0.94555956), np.float32(0.94334257), np.float32(0.93629766), np.float32(0.9318309), np.float32(0.9318377), np.float32(0.9300655), np.float32(0.93600076), np.float32(0.9387809), np.float32(0.9468768), np.float32(0.9581827), np.float32(0.96292734), np.float32(0.9694596), np.float32(0.9733174), np.float32(0.9723237), np.float32(0.97490656), np.float32(0.97573245), np.float32(0.978596), np.float32(0.97902244), np.float32(0.9803797), np.float32(0.98189074), np.float32(0.9812092), np.float32(0.9823477), np.float32(0.9824265), np.float32(0.98250836), np.float32(0.98363286), np.float32(0.98299015), np.float32(0.9834273), np.float32(0.9837315), np.float32(0.9844134), np.float32(0.9848118), np.float32(0.984914), np.float32(0.9852182), np.float32(0.9853812), np.float32(0.9848371), np.float32(0.9850462), np.float32(0.9837414), np.float32(0.9832735), np.float32(0.9835044), np.float32(0.9822756), np.float32(0.9808008), np.float32(0.9798315), np.float32(0.97892624), np.float32(0.97894204), np.float32(0.97723365), np.float32(0.976533), np.float32(0.97600687), np.float32(0.97559446), np.float32(0.9770866), np.float32(0.9761109), np.float32(0.9760592), np.float32(0.97525454), np.float32(0.97645676), np.float32(0.9744726), np.float32(0.9735487), np.float32(0.97457176), np.float32(0.97555053), np.float32(0.9760232), np.float32(0.9766525), np.float32(0.9771928), np.float32(0.97813773), np.float32(0.9785257), np.float32(0.97885793), np.float32(0.9796765), np.float32(0.98057), np.float32(0.9808349), np.float32(0.9811287), np.float32(0.98232895), np.float32(0.982094), np.float32(0.9827733), np.float32(0.9828925), np.float32(0.9831734), np.float32(0.9826842), np.float32(0.9829852), np.float32(0.98288476), np.float32(0.98306274), np.float32(0.9830973), np.float32(0.9831441), np.float32(0.9828881), np.float32(0.9832609), np.float32(0.9833977), np.float32(0.9838786), np.float32(0.983085), np.float32(0.98314625), np.float32(0.9832002), np.float32(0.9835828), np.float32(0.9830382), np.float32(0.982589), np.float32(0.982698), np.float32(0.982678), np.float32(0.9824865), np.float32(0.9821055), np.float32(0.9822066), np.float32(0.98198444), np.float32(0.9820718), np.float32(0.9824567), np.float32(0.98269653), np.float32(0.98209536), np.float32(0.98247033), np.float32(0.9827355), np.float32(0.9828981), np.float32(0.9831655), np.float32(0.98305607), np.float32(0.98300505), np.float32(0.9834695), np.float32(0.9839241), np.float32(0.98396087), np.float32(0.9835708), np.float32(0.98370034), np.float32(0.98349875), np.float32(0.9841196), np.float32(0.98366576), np.float32(0.9842238), np.float32(0.9850374), np.float32(0.9856937), np.float32(0.9854602), np.float32(0.98555404), np.float32(0.98546565), np.float32(0.98566043), np.float32(0.9857761), np.float32(0.98551786), np.float32(0.9851954), np.float32(0.98521185), np.float32(0.9848349), np.float32(0.98466367), np.float32(0.9838583), np.float32(0.98359215), np.float32(0.9837075), np.float32(0.98309845), np.float32(0.98316514), np.float32(0.9829895), np.float32(0.98310846), np.float32(0.98269516), np.float32(0.9830124), np.float32(0.98303926), np.float32(0.9836437), np.float32(0.98376065), np.float32(0.98334056), np.float32(0.9830899), np.float32(0.9837981), np.float32(0.9835518), np.float32(0.9841643), np.float32(0.9843858), np.float32(0.9839498), np.float32(0.98335844), np.float32(0.98307574), np.float32(0.98304397), np.float32(0.9831544), np.float32(0.98307884), np.float32(0.9819509), np.float32(0.98074853), np.float32(0.9797804), np.float32(0.9784429), np.float32(0.97622097), np.float32(0.9735873), np.float32(0.9722402), np.float32(0.9706369), np.float32(0.9678835), np.float32(0.9642896), np.float32(0.9619473), np.float32(0.96108145), np.float32(0.95830345), np.float32(0.96070325), np.float32(0.9564342), np.float32(0.9551946), np.float32(0.9505273), np.float32(0.949077), np.float32(0.95115805), np.float32(0.95027614), np.float32(0.953537), np.float32(0.9573018), np.float32(0.95815593), np.float32(0.96550906), np.float32(0.9687311), np.float32(0.9715991), np.float32(0.9734613), np.float32(0.97530043), np.float32(0.97713804), np.float32(0.97732455), np.float32(0.97796977), np.float32(0.9781139), np.float32(0.9783723), np.float32(0.97883135), np.float32(0.9796194), np.float32(0.9787396), np.float32(0.9773377), np.float32(0.9793281), np.float32(0.9794973), np.float32(0.9794679), np.float32(0.9799631), np.float32(0.97995764), np.float32(0.97996587), np.float32(0.9800654), np.float32(0.9800787), np.float32(0.97972715), np.float32(0.97946966), np.float32(0.97897595), np.float32(0.9782497), np.float32(0.9784403), np.float32(0.978455), np.float32(0.9789427), np.float32(0.97834444), np.float32(0.9789665), np.float32(0.9782909), np.float32(0.9793228), np.float32(0.9781578), np.float32(0.9773432), np.float32(0.976928), np.float32(0.9763697), np.float32(0.9757968), np.float32(0.9735146), np.float32(0.9707135), np.float32(0.9680702), np.float32(0.9633576), np.float32(0.9512589), np.float32(0.9399867), np.float32(0.9261419), np.float32(0.9242616), np.float32(0.90326774), np.float32(0.87803966), np.float32(0.845956), np.float32(0.83270633), np.float32(0.8058806), np.float32(0.79915375), np.float32(0.78834945), np.float32(0.7974307), np.float32(0.7778576), np.float32(0.75560766), np.float32(0.7684642), np.float32(0.75964916), np.float32(0.7757659), np.float32(0.7577437), np.float32(0.72672355), np.float32(0.733667), np.float32(0.7526886), np.float32(0.75065774), np.float32(0.74798405), np.float32(0.75735855), np.float32(0.76089627), np.float32(0.7862906), np.float32(0.81614155), np.float32(0.828628), np.float32(0.8650053), np.float32(0.88852215), np.float32(0.899705), np.float32(0.90973175), np.float32(0.91695553), np.float32(0.9287227), np.float32(0.9313075), np.float32(0.9303181), np.float32(0.9443723), np.float32(0.95504564), np.float32(0.95740354), np.float32(0.96091235), np.float32(0.9639709), np.float32(0.96704245), np.float32(0.9690393), np.float32(0.9709246), np.float32(0.9734484), np.float32(0.9743603), np.float32(0.9771203), np.float32(0.97776014), np.float32(0.97806644), np.float32(0.97900635), np.float32(0.97829), np.float32(0.97887474), np.float32(0.97917354), np.float32(0.9790107), np.float32(0.9802483), np.float32(0.9802781), np.float32(0.9798654), np.float32(0.9805808), np.float32(0.9815887), np.float32(0.98154664), np.float32(0.98208034), np.float32(0.9832907), np.float32(0.9848114), np.float32(0.98478925), np.float32(0.98415077), np.float32(0.9842934), np.float32(0.98399484), np.float32(0.983576), np.float32(0.98335993), np.float32(0.98179966), np.float32(0.9805504), np.float32(0.98159975), np.float32(0.98120064), np.float32(0.98220384), np.float32(0.98209965), np.float32(0.98196477), np.float32(0.98210436), np.float32(0.98209435), np.float32(0.9823346), np.float32(0.9825233), np.float32(0.9829586), np.float32(0.98380303), np.float32(0.98367244), np.float32(0.98486286), np.float32(0.98539793), np.float32(0.9861064), np.float32(0.9861632), np.float32(0.9868733), np.float32(0.9869621), np.float32(0.987158), np.float32(0.9878853), np.float32(0.9875938), np.float32(0.9875652), np.float32(0.98710144), np.float32(0.98631346), np.float32(0.986051), np.float32(0.985538), np.float32(0.9845169), np.float32(0.9829873), np.float32(0.98072755), np.float32(0.97928077), np.float32(0.97699), np.float32(0.97570837), np.float32(0.97453994), np.float32(0.97138447), np.float32(0.9685458), np.float32(0.96782994), np.float32(0.96416306), np.float32(0.96522087), np.float32(0.9612574), np.float32(0.95860076), np.float32(0.95851415), np.float32(0.95738125), np.float32(0.9555526), np.float32(0.956907), np.float32(0.960119), np.float32(0.9579745), np.float32(0.9558653), np.float32(0.95764637), np.float32(0.95815337), np.float32(0.95709825), np.float32(0.9586851), np.float32(0.96044725), np.float32(0.9640849), np.float32(0.9627828), np.float32(0.9639875), np.float32(0.9659755), np.float32(0.9671692), np.float32(0.96809566), np.float32(0.9686137), np.float32(0.96582973), np.float32(0.9662877), np.float32(0.96352625), np.float32(0.9630412), np.float32(0.9615729), np.float32(0.9632482), np.float32(0.9630254), np.float32(0.96624094), np.float32(0.96852165), np.float32(0.9702865), np.float32(0.97141844), np.float32(0.96840984), np.float32(0.9656884), np.float32(0.9628061), np.float32(0.95640326), np.float32(0.95449597), np.float32(0.94529444), np.float32(0.94568807), np.float32(0.9197972), np.float32(0.90010524), np.float32(0.8914756), np.float32(0.898227), np.float32(0.86694217), np.float32(0.8537894), np.float32(0.901955), np.float32(0.90936476), np.float32(0.9007596), np.float32(0.8477343), np.float32(0.80354095), np.float32(0.7511716), np.float32(0.7545166), np.float32(0.7381815), np.float32(0.71574694), np.float32(0.73457134), np.float32(0.6168), np.float32(0.6401398), np.float32(0.7424967), np.float32(0.8465003), np.float32(0.8629797), np.float32(0.85500747), np.float32(0.8823186), np.float32(0.8865931), np.float32(0.8645718), np.float32(0.8722946), np.float32(0.9088069), np.float32(0.90881115), np.float32(0.9515441), np.float32(0.9454194), np.float32(0.9435807), np.float32(0.93914664), np.float32(0.9334048), np.float32(0.90338856), np.float32(0.8832747), np.float32(0.86541384), np.float32(0.84847116), np.float32(0.8306635), np.float32(0.80600595), np.float32(0.81133765), np.float32(0.76260424), np.float32(0.7498432), np.float32(0.7617097), np.float32(0.71518266), np.float32(0.6904129), np.float32(0.66152614), np.float32(0.60395145), np.float32(0.5512778), np.float32(0.50875515), np.float32(0.4775519), np.float32(0.4743149), np.float32(0.40553632), np.float32(0.46189874), np.float32(0.629809), np.float32(0.64070135), np.float32(0.6242137), np.float32(0.6157153), np.float32(0.59359205), np.float32(0.53642046), np.float32(0.52756757), np.float32(0.4879451), np.float32(0.4741828), np.float32(0.47681603), np.float32(0.5009043), np.float32(0.46057594), np.float32(0.44109374), np.float32(0.40289122), np.float32(0.38999194), np.float32(0.38293412), np.float32(0.37523887), np.float32(0.37293217), np.float32(0.36817792), np.float32(0.37336308), np.float32(0.3921861), np.float32(0.38892907), np.float32(0.38466763), np.float32(0.3745019), np.float32(0.3624977), np.float32(0.36968768), np.float32(0.36350995), np.float32(0.35466364), np.float32(0.33211976), np.float32(0.33491185), np.float32(0.32125992), np.float32(0.33035147), np.float32(0.33775634), np.float32(0.2972668), np.float32(0.2873001), np.float32(0.24942537), np.float32(0.20147799), np.float32(0.20135398), np.float32(0.20899346), np.float32(0.18162327), np.float32(0.17592181), np.float32(0.18752533), np.float32(0.175848), np.float32(0.1681161), np.float32(0.16686179), np.float32(0.15505137), np.float32(0.15112144), np.float32(0.1338886), np.float32(0.14888465), np.float32(0.14009452), np.float32(0.114600725), np.float32(0.103368066), np.float32(0.10770331), np.float32(0.10151509), np.float32(0.08563545), np.float32(0.071194865), np.float32(0.06563475), np.float32(0.060218774), np.float32(0.058928262), np.float32(0.056572534), np.float32(0.06816989), np.float32(0.07776071), np.float32(0.06383473), np.float32(0.07859827), np.float32(0.1118844), np.float32(0.13427205), np.float32(0.13953802), np.float32(0.17930928), np.float32(0.20981209), np.float32(0.20364518), np.float32(0.2426025), np.float32(0.23236507), np.float32(0.21595016), np.float32(0.20213033), np.float32(0.18242395), np.float32(0.18126328), np.float32(0.17400219), np.float32(0.16887), np.float32(0.16593428), np.float32(0.15755673), np.float32(0.17845164), np.float32(0.17466219), np.float32(0.15450603), np.float32(0.15244198), np.float32(0.15720545), np.float32(0.14359576), np.float32(0.12784337), np.float32(0.13066031), np.float32(0.120482065), np.float32(0.10786723), np.float32(0.100552484), np.float32(0.09212766), np.float32(0.078332216), np.float32(0.07024407), np.float32(0.067633554), np.float32(0.065305755), np.float32(0.054722082), np.float32(0.058177378), np.float32(0.061882935), np.float32(0.061661158), np.float32(0.06573887), np.float32(0.07140869), np.float32(0.06747342), np.float32(0.071475886), np.float32(0.07068306), np.float32(0.070014335), np.float32(0.07102734), np.float32(0.061906967), np.float32(0.058949314), np.float32(0.055245027), np.float32(0.04983756), np.float32(0.046809476), np.float32(0.04218586), np.float32(0.03714086), np.float32(0.030399026), np.float32(0.028002614), np.float32(0.026287777), np.float32(0.028038817), np.float32(0.031337462), np.float32(0.035216313), np.float32(0.035760622), np.float32(0.038034238), np.float32(0.042402387), np.float32(0.045493156), np.float32(0.045581173), np.float32(0.049532816), np.float32(0.052971914), np.float32(0.055428058), np.float32(0.056956816), np.float32(0.060175713), np.float32(0.06481561), np.float32(0.071300894), np.float32(0.07488401), np.float32(0.07945431), np.float32(0.09171545), np.float32(0.09208089), np.float32(0.08601597), np.float32(0.0839847), np.float32(0.088525936), np.float32(0.081769146), np.float32(0.080235735), np.float32(0.08833342), np.float32(0.08530692), np.float32(0.08176272), np.float32(0.08391277), np.float32(0.08075995), np.float32(0.08185943), np.float32(0.08248093), np.float32(0.08292), np.float32(0.086439155), np.float32(0.09472361), np.float32(0.110487156), np.float32(0.11945277), np.float32(0.112752944), np.float32(0.14329578), np.float32(0.15154332), np.float32(0.15942025), np.float32(0.19492798), np.float32(0.19851254), np.float32(0.1915929), np.float32(0.20597906), np.float32(0.23043428), np.float32(0.23100947), np.float32(0.23366007), np.float32(0.26240674), np.float32(0.32452875), np.float32(0.40974265), np.float32(0.4391841), np.float32(0.55900073), np.float32(0.6004558), np.float32(0.66808283), np.float32(0.6748123), np.float32(0.72882813), np.float32(0.7208713), np.float32(0.72017074), np.float32(0.7448819), np.float32(0.7771625), np.float32(0.74768615), np.float32(0.74332756), np.float32(0.7080342), np.float32(0.65215576), np.float32(0.6304469), np.float32(0.6368865), np.float32(0.5835304), np.float32(0.5312804), np.float32(0.51303554), np.float32(0.46163628), np.float32(0.31900898), np.float32(0.28048018), np.float32(0.24320336), np.float32(0.21369453), np.float32(0.18532164), np.float32(0.14252535), np.float32(0.12651666), np.float32(0.10212591), np.float32(0.065284654), np.float32(0.05095236), np.float32(0.040091027), np.float32(0.039069287), np.float32(0.030157382), np.float32(0.027982568), np.float32(0.02812667), np.float32(0.025331452), np.float32(0.025275445), np.float32(0.02818838), np.float32(0.030624593), np.float32(0.033093452), np.float32(0.03737532), np.float32(0.04053307), np.float32(0.042459346), np.float32(0.045547217), np.float32(0.04845251), np.float32(0.04963418), np.float32(0.05331053), np.float32(0.05349389), np.float32(0.054026667), np.float32(0.062639296), np.float32(0.061643954), np.float32(0.05476056), np.float32(0.054938506), np.float32(0.059302565), np.float32(0.059320595), np.float32(0.05931717), np.float32(0.060845766), np.float32(0.06437479), np.float32(0.05866095), np.float32(0.054763768), np.float32(0.052968185), np.float32(0.04818481), np.float32(0.045490567), np.float32(0.03877683), np.float32(0.03323757), np.float32(0.030658403), np.float32(0.029989578), np.float32(0.029148921), np.float32(0.030612675), np.float32(0.029808998), np.float32(0.02760838), np.float32(0.03457512), np.float32(0.033956952), np.float32(0.03021518), np.float32(0.034764357), np.float32(0.036738243), np.float32(0.036150333), np.float32(0.0349192), np.float32(0.042644378), np.float32(0.045372788), np.float32(0.04733035), np.float32(0.04965401), np.float32(0.054206915), np.float32(0.061949775), np.float32(0.07346937), np.float32(0.076135665), np.float32(0.07764323), np.float32(0.08246853), np.float32(0.084016606), np.float32(0.0901099), np.float32(0.089602746), np.float32(0.093573324), np.float32(0.115239896), np.float32(0.12556532), np.float32(0.12582292), np.float32(0.112058625), np.float32(0.12188107), np.float32(0.12958747), np.float32(0.11988905), np.float32(0.11308486), np.float32(0.11700406), np.float32(0.09179595), np.float32(0.08135542), np.float32(0.08196039), np.float32(0.089527644), np.float32(0.083684355), np.float32(0.07107113), np.float32(0.07057575), np.float32(0.06982092), np.float32(0.077601254), np.float32(0.077259846), np.float32(0.08247366), np.float32(0.08582996), np.float32(0.083447225), np.float32(0.097937584), np.float32(0.10183776), np.float32(0.09656764), np.float32(0.12678833), np.float32(0.13873334), np.float32(0.1295764), np.float32(0.13313018), np.float32(0.149463), np.float32(0.15573281), np.float32(0.17331941), np.float32(0.20735143), np.float32(0.2096124), np.float32(0.2078563), np.float32(0.21451275), np.float32(0.22824132), np.float32(0.22114383), np.float32(0.230147), np.float32(0.23116036), np.float32(0.21538216), np.float32(0.21210945), np.float32(0.21376207), np.float32(0.21192344), np.float32(0.20809507), np.float32(0.20606026), np.float32(0.21921596), np.float32(0.23123035), np.float32(0.20960718), np.float32(0.20857866), np.float32(0.19982307), np.float32(0.19206144), np.float32(0.19967663), np.float32(0.19839302), np.float32(0.18372539), np.float32(0.17382847), np.float32(0.16949286), np.float32(0.19222152), np.float32(0.19194683), np.float32(0.21802841), np.float32(0.19922552), np.float32(0.182907), np.float32(0.1968121), np.float32(0.17571606), np.float32(0.1559616), np.float32(0.14130144), np.float32(0.13853268), np.float32(0.14260748), np.float32(0.14988361), np.float32(0.12519018), np.float32(0.12266756), np.float32(0.122032076), np.float32(0.11704052), np.float32(0.11506154), np.float32(0.11291781), np.float32(0.11533542), np.float32(0.1242113), np.float32(0.102890156), np.float32(0.115203775), np.float32(0.1235767), np.float32(0.096884616), np.float32(0.09475741), np.float32(0.10485487), np.float32(0.10560816), np.float32(0.12034085), np.float32(0.12752461), np.float32(0.13260765), np.float32(0.14930709), np.float32(0.18036665), np.float32(0.18967758), np.float32(0.17995834), np.float32(0.19038871), np.float32(0.2149224), np.float32(0.25013825), np.float32(0.23847407), np.float32(0.23861447), np.float32(0.2607392), np.float32(0.28194648), np.float32(0.28890243), np.float32(0.30730858), np.float32(0.31874892), np.float32(0.2668656), np.float32(0.2587405), np.float32(0.25125664), np.float32(0.2441104), np.float32(0.23431732), np.float32(0.22829945), np.float32(0.25269404), np.float32(0.29871717), np.float32(0.2915056), np.float32(0.25263298), np.float32(0.21895897), np.float32(0.18344408), np.float32(0.22528826), np.float32(0.16411987), np.float32(0.1638146), np.float32(0.1673664), np.float32(0.14531833), np.float32(0.11935892), np.float32(0.038339015), np.float32(0.037306733), np.float32(0.03588523), np.float32(0.037778623), np.float32(0.037166983), np.float32(0.037482228), np.float32(0.036757324), np.float32(0.038443), np.float32(0.0338768), np.float32(0.03306656), np.float32(0.03112116), np.float32(0.03430102), np.float32(0.037585136), np.float32(0.03633643), np.float32(0.03439005), np.float32(0.037178274), np.float32(0.04024168), np.float32(0.037527002), np.float32(0.032544374), np.float32(0.028512502), np.float32(0.031064494), np.float32(0.031418398), np.float32(0.029146824), np.float32(0.029973513), np.float32(0.031936254), np.float32(0.03165368), np.float32(0.032362036), np.float32(0.037433334), np.float32(0.04188113), np.float32(0.041874174), np.float32(0.044173665), np.float32(0.05206073), np.float32(0.05847445), np.float32(0.056904234), np.float32(0.056845516), np.float32(0.05807434), np.float32(0.050352562), np.float32(0.048376236), np.float32(0.053045902), np.float32(0.058728974), np.float32(0.05311776), np.float32(0.05825632), np.float32(0.065507114), np.float32(0.06650937), np.float32(0.068540156), np.float32(0.08594989), np.float32(0.086292416), np.float32(0.080115534), np.float32(0.08749369), np.float32(0.09662752), np.float32(0.08986634), np.float32(0.08348607), np.float32(0.0871112), np.float32(0.08723299), np.float32(0.087436944), np.float32(0.08285329), np.float32(0.08096379), np.float32(0.08520919), np.float32(0.09634697), np.float32(0.10281482), np.float32(0.104853146), np.float32(0.11553622), np.float32(0.1266491), np.float32(0.14350735), np.float32(0.15664607), np.float32(0.16357307), np.float32(0.20666403), np.float32(0.22983775), np.float32(0.2884201), np.float32(0.31386632), np.float32(0.32510945), np.float32(0.3668245), np.float32(0.39723364), np.float32(0.49265817), np.float32(0.5699051), np.float32(0.6378371), np.float32(0.6976428), np.float32(0.7575936), np.float32(0.7944429), np.float32(0.8349348), np.float32(0.8658994), np.float32(0.89313483), np.float32(0.89999115), np.float32(0.9195478), np.float32(0.9389773), np.float32(0.9447609), np.float32(0.9544941), np.float32(0.9655905), np.float32(0.9727271), np.float32(0.97661203), np.float32(0.97843826), np.float32(0.9800239), np.float32(0.9820747), np.float32(0.9821331), np.float32(0.9816049), np.float32(0.98074555), np.float32(0.9801587), np.float32(0.97862303), np.float32(0.97497964), np.float32(0.971065), np.float32(0.96344626), np.float32(0.95111567), np.float32(0.9353259), np.float32(0.9076407), np.float32(0.8831548), np.float32(0.8406746), np.float32(0.7840561), np.float32(0.7334496), np.float32(0.71550214), np.float32(0.6295081), np.float32(0.4755209), np.float32(0.38995945), np.float32(0.35751888), np.float32(0.32766885), np.float32(0.24384417), np.float32(0.24384417), np.float32(0.20493765), np.float32(0.1838563), np.float32(0.1623447), np.float32(0.126705), np.float32(0.10913783), np.float32(0.09775261), np.float32(0.09442105), np.float32(0.095897354), np.float32(0.1054674), np.float32(0.11422709), np.float32(0.1502998), np.float32(0.17717926), np.float32(0.17313224), np.float32(0.18838923), np.float32(0.20900498), np.float32(0.20787749), np.float32(0.18883911), np.float32(0.17042398), np.float32(0.17871983), np.float32(0.18601361), np.float32(0.17968394), np.float32(0.17945175), np.float32(0.1671362), np.float32(0.17399026), np.float32(0.18842605), np.float32(0.20845576), np.float32(0.20566277), np.float32(0.20046389), np.float32(0.17780048), np.float32(0.16506112), np.float32(0.1587814), np.float32(0.14943463), np.float32(0.13459952), np.float32(0.11190794), np.float32(0.098628536), np.float32(0.086326316), np.float32(0.07713127), np.float32(0.071207754), np.float32(0.076558575), np.float32(0.07285259), np.float32(0.064518034), np.float32(0.0701334), np.float32(0.085344024), np.float32(0.09017461), np.float32(0.099753395), np.float32(0.09888524), np.float32(0.1013469), np.float32(0.0928947), np.float32(0.10390319), np.float32(0.081782594), np.float32(0.0729683), np.float32(0.08435921), np.float32(0.1009634), np.float32(0.10569708), np.float32(0.10955109), np.float32(0.122852564), np.float32(0.13414228), np.float32(0.12545656), np.float32(0.12142196), np.float32(0.14353168), np.float32(0.14774565), np.float32(0.14858297), np.float32(0.15587789), np.float32(0.20812446), np.float32(0.2527397), np.float32(0.27874565), np.float32(0.25206953), np.float32(0.2408575), np.float32(0.18679318), np.float32(0.18929201), np.float32(0.1624098), np.float32(0.14566697)], 'MDILWGPTPQSKGNRFNGRYAKTSNRAKKCLFSPNLSFRLENRIGGISLVYKIFKSNFKFDHPNIYFLSNRNCSPAKGGKLKLKGKALDVKAGGIKKKKKHKKQIQHDDQITQNDPSDAASAGETTEVSVDPNEEDINNAEKSSGEKAAPHYDDHLTPAERRYIEQREQLDVHRLAKQANKSHRDRIQDFNQYLANMSEHYDIPKVGPG': [np.float32(0.9562902), np.float32(0.959667), np.float32(0.96554935), np.float32(0.972058), np.float32(0.97029376), np.float32(0.9699395), np.float32(0.9683763), np.float32(0.9706053), np.float32(0.9734055), np.float32(0.9740242), np.float32(0.9762649), np.float32(0.97658175), np.float32(0.97520965), np.float32(0.9708646), np.float32(0.971387), np.float32(0.9688081), np.float32(0.96009576), np.float32(0.9539971), np.float32(0.9465862), np.float32(0.93573856), np.float32(0.9164553), np.float32(0.9011891), np.float32(0.873573), np.float32(0.87027603), np.float32(0.8489309), np.float32(0.831037), np.float32(0.82596713), np.float32(0.7962882), np.float32(0.7752612), np.float32(0.7525905), np.float32(0.7480541), np.float32(0.7603183), np.float32(0.76953655), np.float32(0.70101), np.float32(0.6169064), np.float32(0.5232894), np.float32(0.47787255), np.float32(0.41081998), np.float32(0.40649724), np.float32(0.5317768), np.float32(0.49464118), np.float32(0.470502), np.float32(0.42055824), np.float32(0.4482845), np.float32(0.5647935), np.float32(0.5979171), np.float32(0.5563132), np.float32(0.5052492), np.float32(0.5210516), np.float32(0.47315475), np.float32(0.4689785), np.float32(0.47638467), np.float32(0.4745553), np.float32(0.4373191), np.float32(0.402374), np.float32(0.34063306), np.float32(0.47099534), np.float32(0.45910114), np.float32(0.490335), np.float32(0.49763635), np.float32(0.5174605), np.float32(0.5573868), np.float32(0.54544187), np.float32(0.6423426), np.float32(0.64835393), np.float32(0.68783486), np.float32(0.711993), np.float32(0.6953123), np.float32(0.7271979), np.float32(0.74821305), np.float32(0.7665324), np.float32(0.76495695), np.float32(0.7891496), np.float32(0.7699723), np.float32(0.8279908), np.float32(0.8581782), np.float32(0.8578911), np.float32(0.8597009), np.float32(0.85821533), np.float32(0.8486428), np.float32(0.87449664), np.float32(0.8760907), np.float32(0.90070194), np.float32(0.91555583), np.float32(0.9151723), np.float32(0.9235296), np.float32(0.9085281), np.float32(0.9252455), np.float32(0.9408406), np.float32(0.93724686), np.float32(0.93544775), np.float32(0.9451023), np.float32(0.94083774), np.float32(0.9452924), np.float32(0.9445166), np.float32(0.946365), np.float32(0.9436119), np.float32(0.9461926), np.float32(0.942912), np.float32(0.94852114), np.float32(0.9500795), np.float32(0.95333815), np.float32(0.95761085), np.float32(0.95604694), np.float32(0.9615439), np.float32(0.9632581), np.float32(0.9662514), np.float32(0.9689361), np.float32(0.9704), np.float32(0.9710352), np.float32(0.97213554), np.float32(0.9725477), np.float32(0.9737499), np.float32(0.97272664), np.float32(0.97391933), np.float32(0.9759654), np.float32(0.97686154), np.float32(0.9772833), np.float32(0.97935027), np.float32(0.9787072), np.float32(0.97950166), np.float32(0.97946084), np.float32(0.9792308), np.float32(0.97879833), np.float32(0.97857225), np.float32(0.97810924), np.float32(0.97774154), np.float32(0.9780993), np.float32(0.9782748), np.float32(0.9786728), np.float32(0.9785871), np.float32(0.977984), np.float32(0.9783891), np.float32(0.9781659), np.float32(0.9780065), np.float32(0.9787597), np.float32(0.97622585), np.float32(0.97603726), np.float32(0.9738737), np.float32(0.9735343), np.float32(0.9715347), np.float32(0.97048527), np.float32(0.96673524), np.float32(0.9636382), np.float32(0.9623166), np.float32(0.9585071), np.float32(0.95216024), np.float32(0.946144), np.float32(0.9344138), np.float32(0.9250738), np.float32(0.9190324), np.float32(0.9076849), np.float32(0.89564687), np.float32(0.885815), np.float32(0.87242126), np.float32(0.85112494), np.float32(0.83234924), np.float32(0.8176437), np.float32(0.78650904), np.float32(0.75756395), np.float32(0.7405825), np.float32(0.71309614), np.float32(0.69549066), np.float32(0.64242727), np.float32(0.58707756), np.float32(0.56073034), np.float32(0.5351861), np.float32(0.48913577), np.float32(0.5019281), np.float32(0.5195029), np.float32(0.46391904), np.float32(0.44167793), np.float32(0.431208), np.float32(0.44007656), np.float32(0.4325309), np.float32(0.425126), np.float32(0.4409208), np.float32(0.43761635), np.float32(0.4291518), np.float32(0.4226046), np.float32(0.42250824), np.float32(0.42034525), np.float32(0.42204803), np.float32(0.42721704), np.float32(0.43297902), np.float32(0.42923078), np.float32(0.42569682), np.float32(0.4285814), np.float32(0.45860088), np.float32(0.4495756), np.float32(0.46618077), np.float32(0.48327258), np.float32(0.5166973), np.float32(0.5228261), np.float32(0.54891294), np.float32(0.59651875), np.float32(0.6242809), np.float32(0.68915015), np.float32(0.70355034), np.float32(0.74503404), np.float32(0.7596768), np.float32(0.78623205), np.float32(0.82223487), np.float32(0.83590347), np.float32(0.8508227), np.float32(0.85465986), np.float32(0.8814181), np.float32(0.8790116), np.float32(0.88170767)], 'QMAFVPYNQKDQHGSYTFSSRPRPVEIRSKYRKPPAEQTPFLYGNIMYDRRVVRGNTYAQNIIPTVPFHKQAREHVRSLTPEAVQGRTHIDVQTELYLEELSDVIASSDMDCQTDAFLDKPATPLFIPAKTGKDVGTQVEEGELFDFDREVQPLLEVLVGKVIEQSLKEVMEEEELATLKDQQQAFEELRNYQLAEVQRLQEHERRRREEKEHRIAQQREVLKKEGETVQKIAARAYAQQYLSGLLPSVLTSLRTNGYFHDPVERDIESSFLPWLMSEVDNCLEKRNAARQLLDSKTQHILTFDSIKMQLLFQYGRYSVEHC': [np.float32(0.023780704), np.float32(0.96517634), np.float32(0.9640651), np.float32(0.96543247), np.float32(0.9584125), np.float32(0.9567229), np.float32(0.9552813), np.float32(0.95786697), np.float32(0.9537113), np.float32(0.9432734), np.float32(0.93377316), np.float32(0.93767273), np.float32(0.9386563), np.float32(0.93454754), np.float32(0.94009995), np.float32(0.94697493), np.float32(0.9506455), np.float32(0.9401035), np.float32(0.94206846), np.float32(0.94085926), np.float32(0.94539213), np.float32(0.95355237), np.float32(0.9472735), np.float32(0.93534696), np.float32(0.9407391), np.float32(0.931809), np.float32(0.9074733), np.float32(0.867898), np.float32(0.8565946), np.float32(0.8374945), np.float32(0.83007723), np.float32(0.7704367), np.float32(0.7391692), np.float32(0.70727587), np.float32(0.6588042), np.float32(0.6481397), np.float32(0.6150337), np.float32(0.582344), np.float32(0.5823381), np.float32(0.581316), np.float32(0.55594385), np.float32(0.5542253), np.float32(0.5442121), np.float32(0.5849311), np.float32(0.6007835), np.float32(0.5944922), np.float32(0.5282083), np.float32(0.503611), np.float32(0.46392056), np.float32(0.43820614), np.float32(0.35889333), np.float32(0.3649634), np.float32(0.3658135), np.float32(0.39020112), np.float32(0.3433427), np.float32(0.36071157), np.float32(0.37923595), np.float32(0.35025457), np.float32(0.40385073), np.float32(0.35794804), np.float32(0.33812493), np.float32(0.3210388), np.float32(0.31905416), np.float32(0.31415698), np.float32(0.2963158), np.float32(0.30660015), np.float32(0.30076924), np.float32(0.3143958), np.float32(0.25157264), np.float32(0.24297059), np.float32(0.33305576), np.float32(0.36853662), np.float32(0.3594433), np.float32(0.40552917), np.float32(0.44962707), np.float32(0.45079318), np.float32(0.46011394), np.float32(0.42407057), np.float32(0.3857899), np.float32(0.3479336), np.float32(0.395299), np.float32(0.40431798), np.float32(0.3371541), np.float32(0.35972154), np.float32(0.36201128), np.float32(0.2928898), np.float32(0.38284764), np.float32(0.34032235), np.float32(0.38362756), np.float32(0.29667595), np.float32(0.31144997), np.float32(0.3023087), np.float32(0.36039978), np.float32(0.51239985), np.float32(0.5658706), np.float32(0.5924222), np.float32(0.54431444), np.float32(0.5561751), np.float32(0.55763733), np.float32(0.57508904), np.float32(0.5323449), np.float32(0.39553002), np.float32(0.41671097), np.float32(0.48271412), np.float32(0.52657413), np.float32(0.58239084), np.float32(0.5923325), np.float32(0.66342944), np.float32(0.62601554), np.float32(0.62085706), np.float32(0.6132436), np.float32(0.7105121), np.float32(0.68063575), np.float32(0.72128737), np.float32(0.7655917), np.float32(0.7831578), np.float32(0.8381309), np.float32(0.7781207), np.float32(0.8477299), np.float32(0.8758976), np.float32(0.9009191), np.float32(0.8804133), np.float32(0.8607126), np.float32(0.8149917), np.float32(0.8137601), np.float32(0.89661014), np.float32(0.87892914), np.float32(0.88084376), np.float32(0.90254134), np.float32(0.86365896), np.float32(0.8649074), np.float32(0.8946288), np.float32(0.9007531), np.float32(0.8689188), np.float32(0.8524589), np.float32(0.82745343), np.float32(0.7903453), np.float32(0.78762597), np.float32(0.814295), np.float32(0.8358999), np.float32(0.8514695), np.float32(0.85553324), np.float32(0.84310746), np.float32(0.8240885), np.float32(0.7891188), np.float32(0.7448638), np.float32(0.7318167), np.float32(0.6850908), np.float32(0.63345504), np.float32(0.64499605), np.float32(0.60730577), np.float32(0.63284695), np.float32(0.58577514), np.float32(0.51621455), np.float32(0.47257543), np.float32(0.41039634), np.float32(0.44561282), np.float32(0.4424179), np.float32(0.40958756), np.float32(0.3978148), np.float32(0.46361572), np.float32(0.48137444), np.float32(0.42624244), np.float32(0.493682), np.float32(0.49209502), np.float32(0.4882697), np.float32(0.5063757), np.float32(0.4821753), np.float32(0.4879491), np.float32(0.47901508), np.float32(0.46503833), np.float32(0.47747907), np.float32(0.48909408), np.float32(0.4497215), np.float32(0.45496127), np.float32(0.44743472), np.float32(0.46211448), np.float32(0.46854237), np.float32(0.45969984), np.float32(0.5003085), np.float32(0.51315576), np.float32(0.4679413), np.float32(0.46237892), np.float32(0.4798989), np.float32(0.46815702), np.float32(0.4594252), np.float32(0.45492724), np.float32(0.44604895), np.float32(0.44811648), np.float32(0.45633087), np.float32(0.4555638), np.float32(0.4517084), np.float32(0.45083803), np.float32(0.4519356), np.float32(0.45255977), np.float32(0.46291593), np.float32(0.46823683), np.float32(0.47004357), np.float32(0.46829334), np.float32(0.47923794), np.float32(0.47682506), np.float32(0.49247047), np.float32(0.4935888), np.float32(0.49560902), np.float32(0.5181834), np.float32(0.52995723), np.float32(0.5245278), np.float32(0.5478415), np.float32(0.55365884), np.float32(0.56856483), np.float32(0.55503696), np.float32(0.5560849), np.float32(0.58382106), np.float32(0.5871057), np.float32(0.5794966), np.float32(0.58877647), np.float32(0.5880785), np.float32(0.5696133), np.float32(0.56412065), np.float32(0.5835778), np.float32(0.5543566), np.float32(0.52043456), np.float32(0.5046673), np.float32(0.46992624), np.float32(0.42131832), np.float32(0.37674484), np.float32(0.33871156), np.float32(0.33305174), np.float32(0.3496644), np.float32(0.31280023), np.float32(0.2596739), np.float32(0.27891862), np.float32(0.310123), np.float32(0.29928884), np.float32(0.24488649), np.float32(0.27072954), np.float32(0.2266971), np.float32(0.21898353), np.float32(0.20240971), np.float32(0.19816531), np.float32(0.18659268), np.float32(0.1940145), np.float32(0.20165882), np.float32(0.18486363), np.float32(0.18193582), np.float32(0.19534071), np.float32(0.20455286), np.float32(0.19315526), np.float32(0.206293), np.float32(0.24576445), np.float32(0.26738873), np.float32(0.27696508), np.float32(0.29266796), np.float32(0.30515382), np.float32(0.33831427), np.float32(0.34630853), np.float32(0.32514608), np.float32(0.3194498), np.float32(0.31121677), np.float32(0.28838667), np.float32(0.26705754), np.float32(0.282717), np.float32(0.30050007), np.float32(0.30683455), np.float32(0.32060492), np.float32(0.3260023), np.float32(0.27423236), np.float32(0.24913688), np.float32(0.24442676), np.float32(0.22796494), np.float32(0.21263658), np.float32(0.20331581), np.float32(0.19948527), np.float32(0.19890341), np.float32(0.19542758), np.float32(0.19238853), np.float32(0.17317504), np.float32(0.15683717), np.float32(0.15436058), np.float32(0.16067588), np.float32(0.16080157), np.float32(0.15804608), np.float32(0.15997349), np.float32(0.16725838), np.float32(0.19184029), np.float32(0.16825338), np.float32(0.17390668), np.float32(0.1982586), np.float32(0.19981512), np.float32(0.19504519), np.float32(0.19883701), np.float32(0.23884758), np.float32(0.26204336), np.float32(0.2634403), np.float32(0.28869373), np.float32(0.2896263), np.float32(0.24787138), np.float32(0.20453508), np.float32(0.19599766), np.float32(0.185651), np.float32(0.18245696), np.float32(0.18647286), np.float32(0.18917547), np.float32(0.18880574), np.float32(0.19159497), np.float32(0.19515009), np.float32(0.17716911), np.float32(0.17270738), np.float32(0.16558073), np.float32(0.16291931), np.float32(0.13528585), np.float32(0.13743262), np.float32(0.14000316), np.float32(0.14372452), np.float32(0.15007406), np.float32(0.16987808), np.float32(0.17221189), np.float32(0.17350718), np.float32(0.17412078), np.float32(0.17407109), np.float32(0.18873928), np.float32(0.19341393)], 'TYLFSHVTCSSPAFCAKVDGFTRKSMRKAQKQRKSQGSSQYRTHTAPVELSPLPQLKDAPSTEQQELFTQKLQQCCMLFDFLDSVTDLKSKEIKRATLNELVDYVSTNRGVLVEPAYPEITNMICTNIFRILPPSENPDFDPEEDEPTLEAAWPHIQLVYEFLLRFLENPDFQPSIAKRYIDQKFVLQLLELFDSEDPRERDFLKTILHRIYGKFLGLRAFIRKQINNIFLRFIYETEHFNGVAELLEILGSIINGFALPLKAEHKQFLMKVLIPLHTAKGLALFHAQEYSVSFSKVIRGLLKFWPKTCSQKEVMFLGEIEEILDVIEPTQFKKIQEPLFKQISKCVTNPHFQVAERALYFWNNEYILSLIEENIDKILPIMFGSLYRISKEHWNPTIVALVYNVLKTLMEMNCTLFDELTSSYKADRQRTGHFGLFYALIITFKARFCVLPTTGLFINCTTFTCRLVTAKHSRVNRSLHVE': [np.float32(0.95459974), np.float32(0.958402), np.float32(0.96038777), np.float32(0.9529406), np.float32(0.9494606), np.float32(0.9432537), np.float32(0.9419301), np.float32(0.9420438), np.float32(0.94706327), np.float32(0.9475285), np.float32(0.94493055), np.float32(0.9526259), np.float32(0.95150316), np.float32(0.94797415), np.float32(0.95047766), np.float32(0.94439846), np.float32(0.93613654), np.float32(0.9382144), np.float32(0.93312), np.float32(0.9316149), np.float32(0.9260688), np.float32(0.9225268), np.float32(0.9254611), np.float32(0.9254879), np.float32(0.9157782), np.float32(0.911256), np.float32(0.90733814), np.float32(0.9138572), np.float32(0.9082057), np.float32(0.9140746), np.float32(0.92443144), np.float32(0.9280611), np.float32(0.9285787), np.float32(0.92650604), np.float32(0.9429899), np.float32(0.9416316), np.float32(0.9430831), np.float32(0.95342696), np.float32(0.95867056), np.float32(0.9573999), np.float32(0.95991427), np.float32(0.96161246), np.float32(0.9610453), np.float32(0.95793575), np.float32(0.9543218), np.float32(0.9516932), np.float32(0.94969106), np.float32(0.94568384), np.float32(0.94178116), np.float32(0.9432882), np.float32(0.93897915), np.float32(0.9316784), np.float32(0.93076986), np.float32(0.91482115), np.float32(0.9046364), np.float32(0.89603347), np.float32(0.88181543), np.float32(0.8647867), np.float32(0.85580105), np.float32(0.833258), np.float32(0.758685), np.float32(0.6983857), np.float32(0.6195894), np.float32(0.5095912), np.float32(0.4318756), np.float32(0.42487836), np.float32(0.34655306), np.float32(0.30542758), np.float32(0.31426722), np.float32(0.2782047), np.float32(0.23565918), np.float32(0.19041577), np.float32(0.17839797), np.float32(0.15695556), np.float32(0.1548422), np.float32(0.15704183), np.float32(0.13136436), np.float32(0.12159707), np.float32(0.11294474), np.float32(0.103736214), np.float32(0.11344824), np.float32(0.110708244), np.float32(0.10633185), np.float32(0.11275511), np.float32(0.11150433), np.float32(0.10120717), np.float32(0.09461335), np.float32(0.10857491), np.float32(0.1175556), np.float32(0.10744017), np.float32(0.10123428), np.float32(0.10014905), np.float32(0.091177344), np.float32(0.08769907), np.float32(0.09341964), np.float32(0.11022876), np.float32(0.1090337), np.float32(0.11745587), np.float32(0.108296745), np.float32(0.10445571), np.float32(0.10730288), np.float32(0.08942013), np.float32(0.101072095), np.float32(0.09833503), np.float32(0.09378751), np.float32(0.10574476), np.float32(0.095820546), np.float32(0.09639134), np.float32(0.08790757), np.float32(0.07825295), np.float32(0.0870273), np.float32(0.0757529), np.float32(0.06632113), np.float32(0.06609864), np.float32(0.067558214), np.float32(0.0590441), np.float32(0.05502973), np.float32(0.05190884), np.float32(0.053887863), np.float32(0.046921838), np.float32(0.042817015), np.float32(0.04217666), np.float32(0.045240257), np.float32(0.046906058), np.float32(0.055265337), np.float32(0.064064704), np.float32(0.07076772), np.float32(0.081078224), np.float32(0.086663105), np.float32(0.108259894), np.float32(0.11387175), np.float32(0.121720105), np.float32(0.14941075), np.float32(0.17548935), np.float32(0.18616037), np.float32(0.22111613), np.float32(0.23779099), np.float32(0.23240422), np.float32(0.23184955), np.float32(0.23828508), np.float32(0.24049379), np.float32(0.23328449), np.float32(0.22552752), np.float32(0.23856767), np.float32(0.25142848), np.float32(0.23986731), np.float32(0.22911678), np.float32(0.19485854), np.float32(0.13970597), np.float32(0.12727652), np.float32(0.10445375), np.float32(0.06867757), np.float32(0.061030094), np.float32(0.054953583), np.float32(0.043077912), np.float32(0.03146881), np.float32(0.03252848), np.float32(0.031190446), np.float32(0.032617524), np.float32(0.032037623), np.float32(0.0317862), np.float32(0.03401855), np.float32(0.03603576), np.float32(0.035208043), np.float32(0.034757752), np.float32(0.037796844), np.float32(0.038625944), np.float32(0.040751193), np.float32(0.044403035), np.float32(0.041970808), np.float32(0.045431346), np.float32(0.05638487), np.float32(0.0731254), np.float32(0.06963874), np.float32(0.0714029), np.float32(0.09055991), np.float32(0.08954555), np.float32(0.07673878), np.float32(0.081585936), np.float32(0.09396937), np.float32(0.07773174), np.float32(0.06472735), np.float32(0.07001708), np.float32(0.06674302), np.float32(0.076996006), np.float32(0.075980045), np.float32(0.07811711), np.float32(0.07945633), np.float32(0.08262478), np.float32(0.09114508), np.float32(0.093156144), np.float32(0.08498766), np.float32(0.076582894), np.float32(0.07983496), np.float32(0.081780046), np.float32(0.07302555), np.float32(0.06051505), np.float32(0.069756225), np.float32(0.08019608), np.float32(0.072980106), np.float32(0.07100222), np.float32(0.08496058), np.float32(0.09865393), np.float32(0.08514903), np.float32(0.091010734), np.float32(0.09341405), np.float32(0.08051465), np.float32(0.0690889), np.float32(0.060805388), np.float32(0.054917105), np.float32(0.0489322), np.float32(0.03978155), np.float32(0.04772847), np.float32(0.046076104), np.float32(0.038400568), np.float32(0.03973052), np.float32(0.047854926), np.float32(0.046492252), np.float32(0.039988182), np.float32(0.040989146), np.float32(0.047280837), np.float32(0.041560132), np.float32(0.03989385), np.float32(0.042116765), np.float32(0.047455158), np.float32(0.04776293), np.float32(0.0520722), np.float32(0.0542818), np.float32(0.052654915), np.float32(0.054512247), np.float32(0.05395377), np.float32(0.05147649), np.float32(0.0471992), np.float32(0.0535417), np.float32(0.04976045), np.float32(0.04355305), np.float32(0.042161275), np.float32(0.036019746), np.float32(0.036342457), np.float32(0.039279457), np.float32(0.03897392), np.float32(0.038441), np.float32(0.0378871), np.float32(0.04231195), np.float32(0.040444065), np.float32(0.042390995), np.float32(0.04608996), np.float32(0.04807763), np.float32(0.04752378), np.float32(0.046756107), np.float32(0.04724513), np.float32(0.049023185), np.float32(0.051989954), np.float32(0.045323573), np.float32(0.05012123), np.float32(0.060907044), np.float32(0.060098607), np.float32(0.051388994), np.float32(0.055429157), np.float32(0.06609061), np.float32(0.055469386), np.float32(0.05696976), np.float32(0.060313653), np.float32(0.061620437), np.float32(0.05758024), np.float32(0.0664667), np.float32(0.076594666), np.float32(0.07022146), np.float32(0.07514061), np.float32(0.072693005), np.float32(0.070017144), np.float32(0.067027785), np.float32(0.062164403), np.float32(0.062336013), np.float32(0.05866432), np.float32(0.052820407), np.float32(0.04885152), np.float32(0.05280459), np.float32(0.04990653), np.float32(0.045658298), np.float32(0.04964942), np.float32(0.053587765), np.float32(0.051771104), np.float32(0.04879905), np.float32(0.05739806), np.float32(0.05651117), np.float32(0.052175637), np.float32(0.05449124), np.float32(0.05641773), np.float32(0.051456958), np.float32(0.045604236), np.float32(0.051552314), np.float32(0.044030923), np.float32(0.04133134), np.float32(0.04610188), np.float32(0.05496147), np.float32(0.057388775), np.float32(0.05864835), np.float32(0.0644286), np.float32(0.06917675), np.float32(0.06931866), np.float32(0.0648577), np.float32(0.0675593), np.float32(0.0667826), np.float32(0.06658387), np.float32(0.06458311), np.float32(0.06988609), np.float32(0.07182422), np.float32(0.060166005), np.float32(0.07172349), np.float32(0.08688605), np.float32(0.07622953), np.float32(0.068624854), np.float32(0.081188746), np.float32(0.09181185), np.float32(0.08131276), np.float32(0.085165486), np.float32(0.11250584), np.float32(0.111675955), np.float32(0.11055955), np.float32(0.10227193), np.float32(0.11001832), np.float32(0.11442801), np.float32(0.09717026), np.float32(0.090937644), np.float32(0.09477549), np.float32(0.103609286), np.float32(0.10160548), np.float32(0.099720195), np.float32(0.1160916), np.float32(0.11795241), np.float32(0.109701425), np.float32(0.11573634), np.float32(0.12392913), np.float32(0.11187457), np.float32(0.113345124), np.float32(0.12648778), np.float32(0.12131517), np.float32(0.123957284), np.float32(0.12904903), np.float32(0.123898536), np.float32(0.12180756), np.float32(0.10972221), np.float32(0.09820273), np.float32(0.100408815), np.float32(0.08752949), np.float32(0.06698382), np.float32(0.06632099), np.float32(0.06613585), np.float32(0.05581293), np.float32(0.051012676), np.float32(0.056859132), np.float32(0.061359525), np.float32(0.054827955), np.float32(0.05216285), np.float32(0.05168196), np.float32(0.048221987), np.float32(0.042778973), np.float32(0.041044507), np.float32(0.03869531), np.float32(0.038392927), np.float32(0.03912377), np.float32(0.03527722), np.float32(0.03207471), np.float32(0.033466566), np.float32(0.034416996), np.float32(0.033319864), np.float32(0.032233533), np.float32(0.032512125), np.float32(0.031681478), np.float32(0.028646879), np.float32(0.027615465), np.float32(0.02778316), np.float32(0.02868675), np.float32(0.028523209), np.float32(0.025891274), np.float32(0.028803082), np.float32(0.027161723), np.float32(0.027854951), np.float32(0.035146803), np.float32(0.04255757), np.float32(0.04575249), np.float32(0.04851601), np.float32(0.054556344), np.float32(0.05469383), np.float32(0.049453046), np.float32(0.0505716), np.float32(0.057164345), np.float32(0.05458056), np.float32(0.047917124), np.float32(0.04918613), np.float32(0.057298414), np.float32(0.04966685), np.float32(0.05558908), np.float32(0.04759977), np.float32(0.05014637), np.float32(0.048704337), np.float32(0.05018151), np.float32(0.049243294), np.float32(0.06854354), np.float32(0.07188376), np.float32(0.06673846), np.float32(0.06534933), np.float32(0.06107665), np.float32(0.049550463), np.float32(0.052593786), np.float32(0.071378306), np.float32(0.072458416), np.float32(0.056493443), np.float32(0.06598367), np.float32(0.075016454), np.float32(0.089070626), np.float32(0.10387559), np.float32(0.11481289), np.float32(0.12862414), np.float32(0.13338815), np.float32(0.14839481), np.float32(0.17033952), np.float32(0.20479769), np.float32(0.2006831), np.float32(0.20369895), np.float32(0.22227797), np.float32(0.21174398), np.float32(0.19464931), np.float32(0.16934282), np.float32(0.16601944), np.float32(0.18819718), np.float32(0.15841965), np.float32(0.21286619), np.float32(0.19263871), np.float32(0.18795589), np.float32(0.17057067), np.float32(0.18365781), np.float32(0.21291526), np.float32(0.1624835), np.float32(0.15627691), np.float32(0.17423733), np.float32(0.14558384), np.float32(0.12903719), np.float32(0.10725101), np.float32(0.093243614), np.float32(0.0967226), np.float32(0.08894071), np.float32(0.10872089), np.float32(0.10416017), np.float32(0.1267032), np.float32(0.12096691), np.float32(0.13799034), np.float32(0.13711123), np.float32(0.142968), np.float32(0.14397511), np.float32(0.19245367), np.float32(0.2402673), np.float32(0.30496448), np.float32(0.29682732), np.float32(0.31318033), np.float32(0.3201214), np.float32(0.3053686), np.float32(0.2769092), np.float32(0.31943128), np.float32(0.36951303), np.float32(0.33728197), np.float32(0.3441404), np.float32(0.34027386), np.float32(0.39048922), np.float32(0.44042927), np.float32(0.51168734), np.float32(0.5946341), np.float32(0.66612184), np.float32(0.659505), np.float32(0.6841926), np.float32(0.7052875), np.float32(0.7529146), np.float32(0.7514976), np.float32(0.76025915), np.float32(0.78695375), np.float32(0.74519527), np.float32(0.7909246), np.float32(0.7663735), np.float32(0.7939593), np.float32(0.81275904), np.float32(0.8134255)], 'MSSSADVPTLKILLIGASSVGKSSLLLRFTDDEFLSPEETTATIGVDYRIKGIEVGGKRFKLSIWDTAGQERFRTLTSSYYRGAQGVIIAYDVTQRDTFDALPTWFNELETFTTSDDVVKIIVGNKVDKEFSRVVTTQEGQAFADKMGCLFVECSAKKGVGVNGAFDELVNRIISTPSLWQKTAPGDRRPGDRMPGGVPAAHAADSSRGNISLTDPGGYVGYGLGVARDSCNC': [np.float32(0.4569483), np.float32(0.45672113), np.float32(0.42955905), np.float32(0.4226176), np.float32(0.428944), np.float32(0.35409865), np.float32(0.35655627), np.float32(0.31742522), np.float32(0.22275141), np.float32(0.23993696), np.float32(0.22950113), np.float32(0.23335277), np.float32(0.21596964), np.float32(0.1719688), np.float32(0.11883973), np.float32(0.10182459), np.float32(0.08654668), np.float32(0.06900983), np.float32(0.059058588), np.float32(0.059604842), np.float32(0.05361701), np.float32(0.057616718), np.float32(0.06051837), np.float32(0.061101027), np.float32(0.07101353), np.float32(0.083160274), np.float32(0.10012911), np.float32(0.11467299), np.float32(0.11938839), np.float32(0.12781589), np.float32(0.12361641), np.float32(0.123729594), np.float32(0.11172029), np.float32(0.109505884), np.float32(0.104459055), np.float32(0.107096925), np.float32(0.10167526), np.float32(0.11297416), np.float32(0.11153706), np.float32(0.118142046), np.float32(0.114562534), np.float32(0.11977051), np.float32(0.12717512), np.float32(0.122883044), np.float32(0.12179618), np.float32(0.12008256), np.float32(0.12253603), np.float32(0.12519781), np.float32(0.11169068), np.float32(0.1033882), np.float32(0.08428394), np.float32(0.07606661), np.float32(0.07050247), np.float32(0.0636137), np.float32(0.0631043), np.float32(0.066292986), np.float32(0.07215553), np.float32(0.07382691), np.float32(0.07985742), np.float32(0.08785811), np.float32(0.09486692), np.float32(0.09040988), np.float32(0.09909763), np.float32(0.10149851), np.float32(0.09024863), np.float32(0.08984579), np.float32(0.08439526), np.float32(0.082624614), np.float32(0.07965987), np.float32(0.07095985), np.float32(0.06863224), np.float32(0.062426526), np.float32(0.06814135), np.float32(0.07597126), np.float32(0.0852762), np.float32(0.07621762), np.float32(0.076419845), np.float32(0.06868038), np.float32(0.060367618), np.float32(0.04866061), np.float32(0.042727306), np.float32(0.04031034), np.float32(0.036927182), np.float32(0.037128516), np.float32(0.03789119), np.float32(0.040006045), np.float32(0.03823659), np.float32(0.03512717), np.float32(0.039197154), np.float32(0.039549064), np.float32(0.034265168), np.float32(0.033271205), np.float32(0.03611922), np.float32(0.034938063), np.float32(0.02891284), np.float32(0.030018862), np.float32(0.030468753), np.float32(0.02799793), np.float32(0.029240962), np.float32(0.037475754), np.float32(0.040827733), np.float32(0.050696585), np.float32(0.058684003), np.float32(0.0756442), np.float32(0.09382788), np.float32(0.10535533), np.float32(0.09893309), np.float32(0.086570226), np.float32(0.07683145), np.float32(0.06711128), np.float32(0.062012747), np.float32(0.06141702), np.float32(0.056455567), np.float32(0.059035134), np.float32(0.066778325), np.float32(0.06578188), np.float32(0.065462455), np.float32(0.07889742), np.float32(0.096445315), np.float32(0.08123242), np.float32(0.078716695), np.float32(0.086611256), np.float32(0.08117494), np.float32(0.07126337), np.float32(0.075506784), np.float32(0.078063205), np.float32(0.07978665), np.float32(0.083822064), np.float32(0.075095855), np.float32(0.077731244), np.float32(0.08470904), np.float32(0.08498505), np.float32(0.08372032), np.float32(0.099004865), np.float32(0.11020332), np.float32(0.11579847), np.float32(0.1164608), np.float32(0.11264146), np.float32(0.09036333), np.float32(0.07877383), np.float32(0.06519194), np.float32(0.053834002), np.float32(0.046405863), np.float32(0.0446822), np.float32(0.04564089), np.float32(0.04749509), np.float32(0.052636452), np.float32(0.058446966), np.float32(0.060120646), np.float32(0.06197514), np.float32(0.053411584), np.float32(0.05525042), np.float32(0.061893474), np.float32(0.060118373), np.float32(0.05716714), np.float32(0.06761072), np.float32(0.07513413), np.float32(0.06742502), np.float32(0.060594637), np.float32(0.06235115), np.float32(0.06658955), np.float32(0.069873974), np.float32(0.086550735), np.float32(0.09466213), np.float32(0.09839267), np.float32(0.106053844), np.float32(0.12215683), np.float32(0.12720731), np.float32(0.13617255), np.float32(0.13494326), np.float32(0.14081988), np.float32(0.15165187), np.float32(0.16128391), np.float32(0.18465154), np.float32(0.228898), np.float32(0.24413837), np.float32(0.2957308), np.float32(0.30990118), np.float32(0.31931838), np.float32(0.37193128), np.float32(0.47296396), np.float32(0.55862874), np.float32(0.61659294), np.float32(0.63928545), np.float32(0.7048601), np.float32(0.76152945), np.float32(0.8154184), np.float32(0.8361585), np.float32(0.874779), np.float32(0.88778186), np.float32(0.8850126), np.float32(0.9031585), np.float32(0.9110665), np.float32(0.93566114), np.float32(0.93799496), np.float32(0.94072473), np.float32(0.945271), np.float32(0.93703705), np.float32(0.933035), np.float32(0.9429492), np.float32(0.944305), np.float32(0.95196533), np.float32(0.9457187), np.float32(0.94355947), np.float32(0.9328442), np.float32(0.9340549), np.float32(0.93374187), np.float32(0.9269115), np.float32(0.9304942), np.float32(0.92453426), np.float32(0.89862984), np.float32(0.910123), np.float32(0.8890426), np.float32(0.882646), np.float32(0.88809687), np.float32(0.8976312), np.float32(0.90059006), np.float32(0.88246226), np.float32(0.9001501), np.float32(0.9009416), np.float32(0.9287732), np.float32(0.92339015), np.float32(0.9167078), np.float32(0.93055344), np.float32(0.93741727), np.float32(0.9306991), np.float32(0.92326), np.float32(0.9150139), np.float32(0.9169056), np.float32(0.91980827), np.float32(0.92017674), np.float32(0.9137957), np.float32(0.8876646)], 'MAGRGGYEHARSGFGGDRASKQLPTEPPFIAFVGNLPQGLVQGDVIKIFQDFEVKYVRLVKDRETDQFKGFCYVEFETLDNLERALECDGRIKLDDLSAPLRIDIADRRKNDRPGGGVGGGNGGMTRGDGGRDGFQKRGPPRQGGSSQSYSRGGPGTGGGGREGGGGSGNRGDSRGSYIDSYGGHNDRSRGVGGSGAGSGGGMNRGYNDRPANRGRYGSFNNDDRPFERNQDRDRGQREGSYGNQSRDGDRYNNFNRHRDRERTHYNPNQQSERPSGGMTGLGGGSGGSGGLGVGGGSSMGAIDNFRHFKKPISRIISNMCQSRVSQLAVPRTNDNERPRLQLKPRTIAAPINAVAETKQSASIFGNAKPREEKLKELQQNVNHNGDN': [np.float32(0.65949595), np.float32(0.64506185), np.float32(0.91068935), np.float32(0.9518774), np.float32(0.9539747), np.float32(0.9450332), np.float32(0.958055), np.float32(0.95866454), np.float32(0.95672303), np.float32(0.9541535), np.float32(0.95922095), np.float32(0.94558823), np.float32(0.9397691), np.float32(0.94286865), np.float32(0.9086318), np.float32(0.8581277), np.float32(0.76933384), np.float32(0.7014632), np.float32(0.6558433), np.float32(0.5680171), np.float32(0.47749242), np.float32(0.39277878), np.float32(0.37973648), np.float32(0.3613489), np.float32(0.26277283), np.float32(0.24384417), np.float32(0.24384417), np.float32(0.21438296), np.float32(0.19165753), np.float32(0.17850736), np.float32(0.165097), np.float32(0.16461125), np.float32(0.14929879), np.float32(0.116505645), np.float32(0.09118602), np.float32(0.09626863), np.float32(0.087775856), np.float32(0.07006379), np.float32(0.06807814), np.float32(0.06323065), np.float32(0.058030874), np.float32(0.062161624), np.float32(0.06517894), np.float32(0.071988255), np.float32(0.07284051), np.float32(0.074877255), np.float32(0.08521718), np.float32(0.071391806), np.float32(0.072737), np.float32(0.07049658), np.float32(0.070690736), np.float32(0.07639545), np.float32(0.099572085), np.float32(0.10961395), np.float32(0.12450992), np.float32(0.11513527), np.float32(0.1085073), np.float32(0.118756905), np.float32(0.12216578), np.float32(0.105725214), np.float32(0.1070265), np.float32(0.10982266), np.float32(0.09866004), np.float32(0.0929591), np.float32(0.09196318), np.float32(0.09085919), np.float32(0.09347331), np.float32(0.09066765), np.float32(0.11011283), np.float32(0.11575318), np.float32(0.11502624), np.float32(0.12884459), np.float32(0.13719802), np.float32(0.12999187), np.float32(0.11696544), np.float32(0.11745434), np.float32(0.11242157), np.float32(0.11100883), np.float32(0.10952221), np.float32(0.10583431), np.float32(0.10342007), np.float32(0.107163064), np.float32(0.103305474), np.float32(0.11525356), np.float32(0.13741338), np.float32(0.1418204), np.float32(0.15430593), np.float32(0.1613027), np.float32(0.17731924), np.float32(0.17657916), np.float32(0.19694729), np.float32(0.2095285), np.float32(0.19719703), np.float32(0.20238915), np.float32(0.23814645), np.float32(0.24341817), np.float32(0.245053), np.float32(0.29971075), np.float32(0.37816414), np.float32(0.39826772), np.float32(0.4393803), np.float32(0.47680968), np.float32(0.5304186), np.float32(0.5415728), np.float32(0.6118678), np.float32(0.64475346), np.float32(0.71792644), np.float32(0.75109345), np.float32(0.78216124), np.float32(0.8248726), np.float32(0.8726201), np.float32(0.9001171), np.float32(0.9103261), np.float32(0.9267128), np.float32(0.93505996), np.float32(0.9470906), np.float32(0.95825976), np.float32(0.96678144), np.float32(0.9717743), np.float32(0.9766174), np.float32(0.980127), np.float32(0.9819103), np.float32(0.98386455), np.float32(0.9847712), np.float32(0.9847306), np.float32(0.9850503), np.float32(0.9848993), np.float32(0.9850804), np.float32(0.984871), np.float32(0.9852498), np.float32(0.98487365), np.float32(0.98517007), np.float32(0.9852763), np.float32(0.98580605), np.float32(0.9855795), np.float32(0.98413384), np.float32(0.98518825), np.float32(0.9846917), np.float32(0.9837751), np.float32(0.9831746), np.float32(0.98394483), np.float32(0.9843001), np.float32(0.98373413), np.float32(0.984211), np.float32(0.9845733), np.float32(0.9850188), np.float32(0.98561907), np.float32(0.9858644), np.float32(0.9862503), np.float32(0.9859313), np.float32(0.98601925), np.float32(0.9862991), np.float32(0.98667693), np.float32(0.9865724), np.float32(0.98668694), np.float32(0.98674405), np.float32(0.98656577), np.float32(0.98674357), np.float32(0.98702544), np.float32(0.9872387), np.float32(0.9871076), np.float32(0.98750895), np.float32(0.98732156), np.float32(0.98762393), np.float32(0.9869092), np.float32(0.9864603), np.float32(0.9868552), np.float32(0.986746), np.float32(0.98602885), np.float32(0.985635), np.float32(0.98589104), np.float32(0.98567283), np.float32(0.9855173), np.float32(0.9852298), np.float32(0.9848381), np.float32(0.98414063), np.float32(0.9835993), np.float32(0.98311895), np.float32(0.983527), np.float32(0.9836843), np.float32(0.9840867), np.float32(0.98388255), np.float32(0.98438174), np.float32(0.9845536), np.float32(0.9851216), np.float32(0.9857001), np.float32(0.9858041), np.float32(0.98623276), np.float32(0.98662424), np.float32(0.9868439), np.float32(0.98638576), np.float32(0.98615855), np.float32(0.9862365), np.float32(0.9866599), np.float32(0.98595077), np.float32(0.985721), np.float32(0.98552936), np.float32(0.985377), np.float32(0.985468), np.float32(0.9854634), np.float32(0.9848379), np.float32(0.9848273), np.float32(0.98475534), np.float32(0.9845084), np.float32(0.98399514), np.float32(0.98392236), np.float32(0.98342717), np.float32(0.9828387), np.float32(0.9828487), np.float32(0.9814558), np.float32(0.98085636), np.float32(0.9802288), np.float32(0.9794032), np.float32(0.9794012), np.float32(0.9790901), np.float32(0.97818905), np.float32(0.9779432), np.float32(0.97714967), np.float32(0.9776977), np.float32(0.97691137), np.float32(0.97621197), np.float32(0.9765614), np.float32(0.97619164), np.float32(0.97587764), np.float32(0.9757357), np.float32(0.97565484), np.float32(0.97513753), np.float32(0.97582066), np.float32(0.9760281), np.float32(0.97528833), np.float32(0.976141), np.float32(0.9767754), np.float32(0.97570056), np.float32(0.9765667), np.float32(0.97532815), np.float32(0.9754514), np.float32(0.97624165), np.float32(0.97605467), np.float32(0.9764653), np.float32(0.97569966), np.float32(0.9758626), np.float32(0.9757616), np.float32(0.9757461), np.float32(0.97690773), np.float32(0.9765488), np.float32(0.97623), np.float32(0.9759639), np.float32(0.97383887), np.float32(0.9719225), np.float32(0.97053367), np.float32(0.96829224), np.float32(0.96916974), np.float32(0.96786153), np.float32(0.96914536), np.float32(0.9673496), np.float32(0.9669043), np.float32(0.96537757), np.float32(0.96721464), np.float32(0.96751636), np.float32(0.9692434), np.float32(0.96797746), np.float32(0.969507), np.float32(0.9665068), np.float32(0.96827424), np.float32(0.9697149), np.float32(0.97293955), np.float32(0.9745808), np.float32(0.9766674), np.float32(0.978199), np.float32(0.9775261), np.float32(0.9791099), np.float32(0.9800756), np.float32(0.98099744), np.float32(0.98193973), np.float32(0.9824918), np.float32(0.9839818), np.float32(0.9843485), np.float32(0.98527354), np.float32(0.98538524), np.float32(0.9859657), np.float32(0.98700655), np.float32(0.98772323), np.float32(0.9888545), np.float32(0.9891004), np.float32(0.9893852), np.float32(0.98951364), np.float32(0.9897556), np.float32(0.98990005), np.float32(0.98982835), np.float32(0.9894091), np.float32(0.98967594), np.float32(0.9894476), np.float32(0.9886087), np.float32(0.9880584), np.float32(0.9864006), np.float32(0.9857572), np.float32(0.98390687), np.float32(0.98097414), np.float32(0.97852623), np.float32(0.97599787), np.float32(0.97409135), np.float32(0.96456283), np.float32(0.9572495), np.float32(0.9519603), np.float32(0.9397456), np.float32(0.9268432), np.float32(0.9113561), np.float32(0.88929063), np.float32(0.8675643), np.float32(0.8333121), np.float32(0.8115325), np.float32(0.80183464), np.float32(0.7911436), np.float32(0.8078179), np.float32(0.79716796), np.float32(0.80423933), np.float32(0.8061731), np.float32(0.8126858), np.float32(0.8287962), np.float32(0.8358593), np.float32(0.8386552), np.float32(0.8568152), np.float32(0.8688563), np.float32(0.87281734), np.float32(0.8747206), np.float32(0.88232815), np.float32(0.8869645), np.float32(0.88480246), np.float32(0.8977149), np.float32(0.9120704), np.float32(0.91792226), np.float32(0.9358132), np.float32(0.9404274), np.float32(0.94655466), np.float32(0.95357394), np.float32(0.9568979), np.float32(0.95708275), np.float32(0.9550152), np.float32(0.9574628), np.float32(0.9577454), np.float32(0.95623994), np.float32(0.9627186), np.float32(0.96538836), np.float32(0.968909), np.float32(0.96651256), np.float32(0.96418554), np.float32(0.9626214), np.float32(0.9594135), np.float32(0.9548632), np.float32(0.95043796), np.float32(0.9509224), np.float32(0.9452057), np.float32(0.94183034), np.float32(0.92665035), np.float32(0.9146679), np.float32(0.922787), np.float32(0.9432632), np.float32(0.9419404), np.float32(0.9237475), np.float32(0.91353774), np.float32(0.8974614), np.float32(0.8788776), np.float32(0.8746003), np.float32(0.8603713), np.float32(0.84391856), np.float32(0.8108106), np.float32(0.78427136), np.float32(0.7779169), np.float32(0.7716778), np.float32(0.7513921), np.float32(0.7550819), np.float32(0.72214174), np.float32(0.7038865), np.float32(0.6811944), np.float32(0.65254277), np.float32(0.6612574), np.float32(0.67130935), np.float32(0.67079455), np.float32(0.7008898), np.float32(0.71951807), np.float32(0.7392076), np.float32(0.7487639), np.float32(0.7673758), np.float32(0.7861233), np.float32(0.7968024), np.float32(0.8052098), np.float32(0.8087797), np.float32(0.85267943)], 'TLSPGRRPIPLFRSGEGSGYGRPNPCGNKPCPRAGGQSLGAARGPGKAAGPAGIWVSGSVNSSLAGEARPAGSSCLLAAPAKPALLGDAARSLNPARHIARRERVPGRRAGLSPRNCPSGINSGSAAPTAQTGRAAALARAGKSPGCSAGPAGPERCLSPGAPAGAPRAGLGAQPRRAGFAGTPRAQLPLFRSGEGSGYGRPNPCGNKPCPRAGGQSLGAARGPGKAAGPAGIWVSGSVNSSLAGEARPAGSSCLLAAPAKPALLGDAARSLNPARHIARRERVPGRRAGLSPRNCPSGINSGSAAPTAQTGRAAALARAGKSPGCSAGPAGPERCLSPGAPAGAPRAGLGAQPRRAGFAGTPRAQLSCSARRSSVKMRAVVLTLALLCLTGTQARSFWQQDEPQAPLDRLKDMLDVYLETVKASGKEAIAQFEASTVGKQLDLKLGENLDTLGAAAAKLREDVAPYYKEVREMWLKDTEALRKELSKDLEEVKEKIKPFLDQFSAKWTEDLEQYRQRLAPLAQELKELSKQKVELLQQKLTPVAEEARDRLRGHVEELRKNVAPFSDELRQKLSQKLEEIREKGIPQAAEYQAKVVEQLSNLREKMTPLMQDFKERLTPYTETLKARFLSLLEDLQKTVA': [np.float32(0.9802586), np.float32(0.98318464), np.float32(0.98379105), np.float32(0.98385215), np.float32(0.9846608), np.float32(0.9864346), np.float32(0.9869424), np.float32(0.9864842), np.float32(0.9865817), np.float32(0.9856317), np.float32(0.9841197), np.float32(0.98394567), np.float32(0.9835012), np.float32(0.98502535), np.float32(0.9843722), np.float32(0.9836622), np.float32(0.98326564), np.float32(0.9833598), np.float32(0.9822066), np.float32(0.9814275), np.float32(0.9809653), np.float32(0.98179203), np.float32(0.982335), np.float32(0.98227155), np.float32(0.9828043), np.float32(0.98251826), np.float32(0.9817146), np.float32(0.9824248), np.float32(0.98092973), np.float32(0.98112154), np.float32(0.98163325), np.float32(0.98188835), np.float32(0.9820778), np.float32(0.9831482), np.float32(0.9846124), np.float32(0.9857867), np.float32(0.9859883), np.float32(0.9863688), np.float32(0.9855584), np.float32(0.9859514), np.float32(0.98631305), np.float32(0.9861791), np.float32(0.98693997), np.float32(0.98698646), np.float32(0.98680204), np.float32(0.9864499), np.float32(0.9858315), np.float32(0.9850316), np.float32(0.9848562), np.float32(0.98474044), np.float32(0.9848127), np.float32(0.984133), np.float32(0.98465574), np.float32(0.98520523), np.float32(0.9847739), np.float32(0.9851081), np.float32(0.9851894), np.float32(0.9841887), np.float32(0.9841064), np.float32(0.9837908), np.float32(0.98319536), np.float32(0.98230547), np.float32(0.9826163), np.float32(0.98209584), np.float32(0.98186743), np.float32(0.98193914), np.float32(0.9804388), np.float32(0.9801713), np.float32(0.9807488), np.float32(0.98046285), np.float32(0.97979385), np.float32(0.97929335), np.float32(0.9787596), np.float32(0.9789869), np.float32(0.97973824), np.float32(0.9796266), np.float32(0.9793427), np.float32(0.9781367), np.float32(0.9784388), np.float32(0.9791652), np.float32(0.978106), np.float32(0.9775553), np.float32(0.9763891), np.float32(0.97563404), np.float32(0.97384167), np.float32(0.9735314), np.float32(0.97325057), np.float32(0.97200996), np.float32(0.96918577), np.float32(0.97010225), np.float32(0.97067285), np.float32(0.9711376), np.float32(0.9724628), np.float32(0.97195226), np.float32(0.9731767), np.float32(0.9742786), np.float32(0.9762189), np.float32(0.97591746), np.float32(0.9757764), np.float32(0.9773877), np.float32(0.9780927), np.float32(0.979278), np.float32(0.97986436), np.float32(0.98010856), np.float32(0.98089576), np.float32(0.9809853), np.float32(0.9818594), np.float32(0.9824995), np.float32(0.98318017), np.float32(0.9838833), np.float32(0.98426765), np.float32(0.9848684), np.float32(0.9851549), np.float32(0.9855392), np.float32(0.9857815), np.float32(0.98614603), np.float32(0.98606837), np.float32(0.9862874), np.float32(0.98602444), np.float32(0.9860752), np.float32(0.98568416), np.float32(0.9853241), np.float32(0.9858931), np.float32(0.9858576), np.float32(0.9851869), np.float32(0.98551303), np.float32(0.98586833), np.float32(0.98557997), np.float32(0.98559594), np.float32(0.985374), np.float32(0.9856388), np.float32(0.985905), np.float32(0.985794), np.float32(0.9858683), np.float32(0.9857606), np.float32(0.98607975), np.float32(0.98645264), np.float32(0.9867371), np.float32(0.986458), np.float32(0.9869718), np.float32(0.98739177), np.float32(0.9870548), np.float32(0.98719054), np.float32(0.9874529), np.float32(0.9875706), np.float32(0.98735946), np.float32(0.98734015), np.float32(0.9870964), np.float32(0.9871723), np.float32(0.9875142), np.float32(0.9870658), np.float32(0.9870739), np.float32(0.9867807), np.float32(0.986685), np.float32(0.98673266), np.float32(0.98638237), np.float32(0.98724896), np.float32(0.98722726), np.float32(0.98713535), np.float32(0.98753077), np.float32(0.9873053), np.float32(0.98707515), np.float32(0.9874336), np.float32(0.9875666), np.float32(0.98758394), np.float32(0.98775256), np.float32(0.98826885), np.float32(0.98813665), np.float32(0.98864543), np.float32(0.9887488), np.float32(0.98886734), np.float32(0.98911464), np.float32(0.9890827), np.float32(0.98893356), np.float32(0.9890364), np.float32(0.98893005), np.float32(0.98870534), np.float32(0.9884185), np.float32(0.98818564), np.float32(0.9880248), np.float32(0.9876252), np.float32(0.9872388), np.float32(0.9865153), np.float32(0.98656505), np.float32(0.9872393), np.float32(0.98704964), np.float32(0.98677766), np.float32(0.98672605), np.float32(0.98565614), np.float32(0.98514694), np.float32(0.9843162), np.float32(0.98434746), np.float32(0.9836073), np.float32(0.98405325), np.float32(0.98428625), np.float32(0.98390436), np.float32(0.9838558), np.float32(0.9831782), np.float32(0.98314416), np.float32(0.9821129), np.float32(0.9839035), np.float32(0.9850685), np.float32(0.9854359), np.float32(0.98567945), np.float32(0.98629653), np.float32(0.9858657), np.float32(0.98683584), np.float32(0.986284), np.float32(0.9867719), np.float32(0.98708516), np.float32(0.98756963), np.float32(0.9875996), np.float32(0.98781013), np.float32(0.9864493), np.float32(0.98691094), np.float32(0.98717415), np.float32(0.98755985), np.float32(0.9869061), np.float32(0.98672456), np.float32(0.9869049), np.float32(0.98682016), np.float32(0.98712665), np.float32(0.98723674), np.float32(0.9870682), np.float32(0.98681253), np.float32(0.9862136), np.float32(0.9855942), np.float32(0.98509324), np.float32(0.985106), np.float32(0.9853898), np.float32(0.9842807), np.float32(0.98450875), np.float32(0.98505056), np.float32(0.98489326), np.float32(0.9851521), np.float32(0.98571396), np.float32(0.985068), np.float32(0.9852485), np.float32(0.98499274), np.float32(0.98494256), np.float32(0.9841919), np.float32(0.984136), np.float32(0.9833363), np.float32(0.9832429), np.float32(0.983648), np.float32(0.98256874), np.float32(0.9822452), np.float32(0.9826962), np.float32(0.9827764), np.float32(0.98138475), np.float32(0.98113006), np.float32(0.9806191), np.float32(0.98096085), np.float32(0.98172206), np.float32(0.98165005), np.float32(0.9810829), np.float32(0.98017293), np.float32(0.9807366), np.float32(0.9814948), np.float32(0.9806536), np.float32(0.9796172), np.float32(0.97867674), np.float32(0.9783443), np.float32(0.97633743), np.float32(0.9757262), np.float32(0.97504187), np.float32(0.9739879), np.float32(0.9714514), np.float32(0.97146624), np.float32(0.9717387), np.float32(0.9714353), np.float32(0.97236234), np.float32(0.97200406), np.float32(0.9730521), np.float32(0.97411376), np.float32(0.9757638), np.float32(0.97559845), np.float32(0.97552913), np.float32(0.97696644), np.float32(0.97759557), np.float32(0.97897124), np.float32(0.9794805), np.float32(0.97973114), np.float32(0.98055637), np.float32(0.9807161), np.float32(0.98170817), np.float32(0.98236394), np.float32(0.9831066), np.float32(0.98389035), np.float32(0.9844275), np.float32(0.9850557), np.float32(0.98543763), np.float32(0.9857328), np.float32(0.9860015), np.float32(0.9863361), np.float32(0.9862411), np.float32(0.9865118), np.float32(0.98628324), np.float32(0.98626477), np.float32(0.98595583), np.float32(0.9854925), np.float32(0.98620564), np.float32(0.9858393), np.float32(0.9852164), np.float32(0.98547953), np.float32(0.98583347), np.float32(0.9852012), np.float32(0.9851151), np.float32(0.9848785), np.float32(0.9850044), np.float32(0.98522955), np.float32(0.9852004), np.float32(0.9851452), np.float32(0.98500603), np.float32(0.9856205), np.float32(0.9862949), np.float32(0.98644626), np.float32(0.9862937), np.float32(0.98698634), np.float32(0.9873438), np.float32(0.9873466), np.float32(0.9874534), np.float32(0.98764604), np.float32(0.98759925), np.float32(0.9873356), np.float32(0.98768985), np.float32(0.98751163), np.float32(0.9877609), np.float32(0.9881467), np.float32(0.98788583), np.float32(0.9882649), np.float32(0.9883952), np.float32(0.9887166), np.float32(0.98857284), np.float32(0.9884481), np.float32(0.9889999), np.float32(0.98908025), np.float32(0.9889297), np.float32(0.98872024), np.float32(0.98830587), np.float32(0.9881721), np.float32(0.9883017), np.float32(0.988113), np.float32(0.9882321), np.float32(0.9886525), np.float32(0.98875844), np.float32(0.9888031), np.float32(0.98895246), np.float32(0.98897934), np.float32(0.98901844), np.float32(0.9888081), np.float32(0.9886531), np.float32(0.98875964), np.float32(0.9886052), np.float32(0.98822963), np.float32(0.9879425), np.float32(0.98770255), np.float32(0.987229), np.float32(0.9857093), np.float32(0.9852127), np.float32(0.98351765), np.float32(0.9826874), np.float32(0.97843194), np.float32(0.97436154), np.float32(0.9672938), np.float32(0.96530026), np.float32(0.96071106), np.float32(0.95609933), np.float32(0.9524967), np.float32(0.94963163), np.float32(0.9492946), np.float32(0.94890976), np.float32(0.94962454), np.float32(0.94765395), np.float32(0.9402144), np.float32(0.94834507), np.float32(0.953743), np.float32(0.95159274), np.float32(0.939457), np.float32(0.9257433), np.float32(0.9168617), np.float32(0.90554965), np.float32(0.9105391), np.float32(0.8978003), np.float32(0.86781764), np.float32(0.85821366), np.float32(0.82998526), np.float32(0.8157911), np.float32(0.8141932), np.float32(0.812619), np.float32(0.8009007), np.float32(0.7854974), np.float32(0.7771877), np.float32(0.75833726), np.float32(0.73963344), np.float32(0.6633275), np.float32(0.63345015), np.float32(0.6608727), np.float32(0.66525674), np.float32(0.5340907), np.float32(0.5500712), np.float32(0.44350004), np.float32(0.37084043), np.float32(0.3326592), np.float32(0.26185796), np.float32(0.24666962), np.float32(0.22162522), np.float32(0.19826572), np.float32(0.17966321), np.float32(0.14825428), np.float32(0.12915117), np.float32(0.13136818), np.float32(0.13547611), np.float32(0.13546255), np.float32(0.11622699), np.float32(0.109507486), np.float32(0.10712995), np.float32(0.09020243), np.float32(0.08189007), np.float32(0.07901325), np.float32(0.08359923), np.float32(0.073766924), np.float32(0.076087765), np.float32(0.089608796), np.float32(0.09782779), np.float32(0.09139687), np.float32(0.097890876), np.float32(0.11301574), np.float32(0.11915512), np.float32(0.13074715), np.float32(0.14065404), np.float32(0.15880491), np.float32(0.14914097), np.float32(0.16831939), np.float32(0.17760164), np.float32(0.15311764), np.float32(0.14654592), np.float32(0.15124804), np.float32(0.17661521), np.float32(0.17981851), np.float32(0.18450499), np.float32(0.1701617), np.float32(0.18121694), np.float32(0.17193994), np.float32(0.15594679), np.float32(0.16143523), np.float32(0.1673078), np.float32(0.16623947), np.float32(0.1482361), np.float32(0.15431973), np.float32(0.20313166), np.float32(0.20555866), np.float32(0.19896922), np.float32(0.19422697), np.float32(0.22014517), np.float32(0.21674153), np.float32(0.2030338), np.float32(0.19136302), np.float32(0.21240829), np.float32(0.19154698), np.float32(0.16947441), np.float32(0.19324847), np.float32(0.19116807), np.float32(0.16491443), np.float32(0.18731067), np.float32(0.22726329), np.float32(0.22176912), np.float32(0.20029251), np.float32(0.2290837), np.float32(0.2588134), np.float32(0.22760426), np.float32(0.21659295), np.float32(0.26608118), np.float32(0.2619874), np.float32(0.22313197), np.float32(0.24295488), np.float32(0.25796282), np.float32(0.26350427), np.float32(0.24841762), np.float32(0.28218085), np.float32(0.35030827), np.float32(0.2734029), np.float32(0.2502599), np.float32(0.34634513), np.float32(0.35800174), np.float32(0.33729926), np.float32(0.3694859), np.float32(0.4002834), np.float32(0.39480677), np.float32(0.3609976), np.float32(0.38640115), np.float32(0.42852393), np.float32(0.38804695), np.float32(0.38207075), np.float32(0.42669353), np.float32(0.43834046), np.float32(0.39453098), np.float32(0.40349236), np.float32(0.41484782), np.float32(0.3922924), np.float32(0.33010426), np.float32(0.38043106), np.float32(0.41684934), np.float32(0.3084644), np.float32(0.2759504), np.float32(0.38880917), np.float32(0.37280872), np.float32(0.29302147), np.float32(0.29328015), np.float32(0.35783178), np.float32(0.34833387), np.float32(0.31706136), np.float32(0.37770563), np.float32(0.43499106), np.float32(0.33478245), np.float32(0.32735), np.float32(0.40725225), np.float32(0.40492892), np.float32(0.36713508), np.float32(0.39527857), np.float32(0.422865), np.float32(0.42904666), np.float32(0.4058276), np.float32(0.42279726), np.float32(0.4450889), np.float32(0.41051218), np.float32(0.40869555), np.float32(0.45416337), np.float32(0.45693544), np.float32(0.4293712), np.float32(0.43210116), np.float32(0.44234744), np.float32(0.43568167), np.float32(0.42261037), np.float32(0.4447635), np.float32(0.46869168), np.float32(0.44123808), np.float32(0.44031003), np.float32(0.45247012), np.float32(0.44646245), np.float32(0.40522945), np.float32(0.40135136), np.float32(0.41240892), np.float32(0.39768562), np.float32(0.39458033), np.float32(0.40351465), np.float32(0.41237336), np.float32(0.39578646), np.float32(0.38311827), np.float32(0.41052458), np.float32(0.39369947), np.float32(0.36239132), np.float32(0.3661445), np.float32(0.37035757), np.float32(0.3479082), np.float32(0.32560828), np.float32(0.36069837), np.float32(0.3717555), np.float32(0.3417142), np.float32(0.32758576), np.float32(0.3715131), np.float32(0.37829006), np.float32(0.3513656), np.float32(0.36917037), np.float32(0.37773758), np.float32(0.37644592), np.float32(0.36118674), np.float32(0.38533658), np.float32(0.40130192), np.float32(0.37786108), np.float32(0.37388262), np.float32(0.39781347), np.float32(0.40935877), np.float32(0.40038526), np.float32(0.39736643), np.float32(0.41571712), np.float32(0.42815596), np.float32(0.39208266), np.float32(0.39836508), np.float32(0.42735097), np.float32(0.39716467), np.float32(0.4018508), np.float32(0.43150383), np.float32(0.44148514), np.float32(0.40622625), np.float32(0.4068423), np.float32(0.4177141), np.float32(0.42540112), np.float32(0.3989251), np.float32(0.411732), np.float32(0.40630135), np.float32(0.3745923), np.float32(0.3741652), np.float32(0.4115197), np.float32(0.39226693), np.float32(0.33568564), np.float32(0.32118785), np.float32(0.3342619), np.float32(0.30805495), np.float32(0.28176203), np.float32(0.28940025), np.float32(0.3070372), np.float32(0.27704108), np.float32(0.2672097), np.float32(0.29292002), np.float32(0.32379517), np.float32(0.2746314), np.float32(0.2834949), np.float32(0.30954587), np.float32(0.3121871), np.float32(0.2805814), np.float32(0.29150066), np.float32(0.31391662), np.float32(0.29532963), np.float32(0.298423), np.float32(0.3373245), np.float32(0.32389134), np.float32(0.29728493), np.float32(0.30454245), np.float32(0.32499593), np.float32(0.31459278), np.float32(0.29992256), np.float32(0.32293433), np.float32(0.33461982), np.float32(0.3083622), np.float32(0.31017545), np.float32(0.34905836), np.float32(0.3545085), np.float32(0.32342517), np.float32(0.33589387), np.float32(0.36344972), np.float32(0.35707104), np.float32(0.33642846), np.float32(0.3513706), np.float32(0.37574148), np.float32(0.34433126), np.float32(0.34033328), np.float32(0.369743), np.float32(0.3748459), np.float32(0.33898258), np.float32(0.002680547)], 'MDKRAADGAAGGAPAPAPKRGRWDAGPDPGHARAPVPGVPGNPAAAAAALAAAVAAKYAPPIGVRPPAPMLGIPGLGLTPGAAAAVAQAAAAALQKLPLATAAAPSGLPAAPATAAGAAGEAAAKPSLSLEALEKAKKALQLQKEIKEKLAKSKLAQLASKLQPPAAPGAAVTNGGAAVPPSAIPGVRPPLLPGLGAAPLAPPIRPPPGITSVLPPPLLPPVAPEPEEETGAFHDPILDRGAAGRRGERRRRAGFDFVQEGRFQREAELFRMKSQLGSGAFRKGAPRVSGPLSGPGRLPLPGAPPGSAGGAGGGLAGLDANLVPLGVREVVPQREATPVPEAEPVPAVEWWDRGLLAHGSLDQDVPELPAAALLPRLLPLKEANGEGPHGGDSGRMDEGEGEDGLRVSTLAEAAEATADSRQQLAAAAAAAAAGQLGAFRVKDARITIYVEHPVPLDPPAEAPPPPPQPLKLTARELKKLRTQRRLARDKEKQELIRQGLLEPPKPKVRIANLHRVLGTDASLDPTAVEKEVRKQMAERQAAHEDRNLARKLTPAERRDKKLRKLFGVAAVEAGVTEVAGAGKKGGAAAAAAASGAAAAAAGVDLVCSVYRVGRLTDPQHRFKVDANARENHMTGMTIVSDDFSLVVVEGVDKATRRYLKLMMRRIDWSTAPATAPPPGGSRDANGDAAMEDEDEDAPPNVCTLVWQGTVLRRAFVGFRTETVRSAAAGRQLLEELGVGHYWDAAAGATEGESVPYTL': [np.float32(0.93234736), np.float32(0.9234452), np.float32(0.92371494), np.float32(0.92995787), np.float32(0.9428523), np.float32(0.95433027), np.float32(0.95873314), np.float32(0.96076584), np.float32(0.96762455), np.float32(0.97103304), np.float32(0.97145474), np.float32(0.9748682), np.float32(0.9741391), np.float32(0.9726891), np.float32(0.9725133), np.float32(0.97450495), np.float32(0.975369), np.float32(0.97647274), np.float32(0.97788805), np.float32(0.97879046), np.float32(0.9796586), np.float32(0.9812368), np.float32(0.98084867), np.float32(0.9808264), np.float32(0.98078007), np.float32(0.97979933), np.float32(0.9790967), np.float32(0.9795562), np.float32(0.9799559), np.float32(0.9794977), np.float32(0.97991097), np.float32(0.979143), np.float32(0.97954595), np.float32(0.9792854), np.float32(0.9776999), np.float32(0.9761554), np.float32(0.97578514), np.float32(0.97491974), np.float32(0.9750304), np.float32(0.97436476), np.float32(0.97443366), np.float32(0.9745686), np.float32(0.97351336), np.float32(0.96423286), np.float32(0.95931035), np.float32(0.9557358), np.float32(0.95733756), np.float32(0.95769656), np.float32(0.95381874), np.float32(0.9555329), np.float32(0.956504), np.float32(0.9624729), np.float32(0.96848226), np.float32(0.97345835), np.float32(0.97326624), np.float32(0.977693), np.float32(0.97921616), np.float32(0.9786461), np.float32(0.9793488), np.float32(0.9801103), np.float32(0.9808543), np.float32(0.9818917), np.float32(0.9810626), np.float32(0.9823497), np.float32(0.9843901), np.float32(0.9849401), np.float32(0.9853162), np.float32(0.9865566), np.float32(0.9866644), np.float32(0.9870978), np.float32(0.9869059), np.float32(0.98682517), np.float32(0.9870989), np.float32(0.98678756), np.float32(0.9870079), np.float32(0.9885153), np.float32(0.98848534), np.float32(0.98869973), np.float32(0.98883665), np.float32(0.98934865), np.float32(0.98729604), np.float32(0.9861515), np.float32(0.98493344), np.float32(0.9837017), np.float32(0.984991), np.float32(0.98374313), np.float32(0.9836156), np.float32(0.98375535), np.float32(0.9743531), np.float32(0.97853696), np.float32(0.9807607), np.float32(0.98528624), np.float32(0.9876665), np.float32(0.98947537), np.float32(0.98876673), np.float32(0.98902833), np.float32(0.98922145), np.float32(0.98842365), np.float32(0.9880558), np.float32(0.98817396), np.float32(0.9885787), np.float32(0.9881209), np.float32(0.9863821), np.float32(0.98684466), np.float32(0.9867656), np.float32(0.98671883), np.float32(0.986497), np.float32(0.98623604), np.float32(0.98582447), np.float32(0.9863629), np.float32(0.98666406), np.float32(0.9857648), np.float32(0.9855687), np.float32(0.98465353), np.float32(0.98203504), np.float32(0.97966546), np.float32(0.9759327), np.float32(0.9663468), np.float32(0.95550233), np.float32(0.9439413), np.float32(0.9156102), np.float32(0.89519143), np.float32(0.8727226), np.float32(0.83358926), np.float32(0.80041426), np.float32(0.78295016), np.float32(0.7624688), np.float32(0.7449954), np.float32(0.7309135), np.float32(0.72374415), np.float32(0.70769215), np.float32(0.68133575), np.float32(0.67843413), np.float32(0.6544657), np.float32(0.62442875), np.float32(0.60573626), np.float32(0.60216916), np.float32(0.6035459), np.float32(0.6014004), np.float32(0.60217035), np.float32(0.6295457), np.float32(0.66205275), np.float32(0.6769257), np.float32(0.67728174), np.float32(0.6801995), np.float32(0.68830746), np.float32(0.68489707), np.float32(0.68973476), np.float32(0.69417596), np.float32(0.6880628), np.float32(0.6960405), np.float32(0.73773575), np.float32(0.76816744), np.float32(0.7937161), np.float32(0.8190889), np.float32(0.84289676), np.float32(0.8578138), np.float32(0.8738605), np.float32(0.89379734), np.float32(0.9074965), np.float32(0.91800183), np.float32(0.92182964), np.float32(0.93025523), np.float32(0.94092745), np.float32(0.94395745), np.float32(0.9567993), np.float32(0.9606862), np.float32(0.96997225), np.float32(0.9752236), np.float32(0.97765553), np.float32(0.980313), np.float32(0.9825738), np.float32(0.98451066), np.float32(0.98507625), np.float32(0.9853021), np.float32(0.9857261), np.float32(0.9864659), np.float32(0.9861604), np.float32(0.98604983), np.float32(0.9864617), np.float32(0.98693246), np.float32(0.9865732), np.float32(0.9863267), np.float32(0.9865889), np.float32(0.98606735), np.float32(0.9861654), np.float32(0.98633367), np.float32(0.98647946), np.float32(0.98676527), np.float32(0.9868346), np.float32(0.9863083), np.float32(0.9856941), np.float32(0.9866703), np.float32(0.9870091), np.float32(0.98665524), np.float32(0.9861995), np.float32(0.9860655), np.float32(0.9858871), np.float32(0.9861292), np.float32(0.9854822), np.float32(0.9850633), np.float32(0.98547125), np.float32(0.98519427), np.float32(0.98426825), np.float32(0.98315614), np.float32(0.98251927), np.float32(0.98258096), np.float32(0.9823651), np.float32(0.982077), np.float32(0.98044866), np.float32(0.9806942), np.float32(0.98138624), np.float32(0.979753), np.float32(0.97970897), np.float32(0.9795529), np.float32(0.9798852), np.float32(0.97860646), np.float32(0.97848034), np.float32(0.9778854), np.float32(0.9768777), np.float32(0.9762113), np.float32(0.9768563), np.float32(0.9761471), np.float32(0.97495884), np.float32(0.9748889), np.float32(0.9727077), np.float32(0.97006655), np.float32(0.96919507), np.float32(0.9693932), np.float32(0.9684341), np.float32(0.96621954), np.float32(0.96720237), np.float32(0.96870136), np.float32(0.9708198), np.float32(0.97007006), np.float32(0.9692123), np.float32(0.96951026), np.float32(0.96982276), np.float32(0.9704371), np.float32(0.96923584), np.float32(0.9684179), np.float32(0.9699934), np.float32(0.9666089), np.float32(0.96690536), np.float32(0.9650334), np.float32(0.9630391), np.float32(0.9606269), np.float32(0.9600954), np.float32(0.9615666), np.float32(0.95704234), np.float32(0.95331025), np.float32(0.9521313), np.float32(0.94900155), np.float32(0.94916207), np.float32(0.94526917), np.float32(0.9323053), np.float32(0.928589), np.float32(0.9191092), np.float32(0.90751004), np.float32(0.8923363), np.float32(0.88191396), np.float32(0.85326743), np.float32(0.8324606), np.float32(0.82299566), np.float32(0.8172573), np.float32(0.81022227), np.float32(0.81718075), np.float32(0.8160242), np.float32(0.8324601), np.float32(0.8319748), np.float32(0.85500944), np.float32(0.88269407), np.float32(0.8907359), np.float32(0.90253454), np.float32(0.9232264), np.float32(0.9242701), np.float32(0.9380503), np.float32(0.946292), np.float32(0.9529951), np.float32(0.9612573), np.float32(0.9664239), np.float32(0.96973175), np.float32(0.9740804), np.float32(0.9778476), np.float32(0.98031586), np.float32(0.98127705), np.float32(0.983716), np.float32(0.9844392), np.float32(0.98460174), np.float32(0.9851828), np.float32(0.985107), np.float32(0.98630744), np.float32(0.98676515), np.float32(0.9871377), np.float32(0.98753417), np.float32(0.9880725), np.float32(0.98838496), np.float32(0.9883492), np.float32(0.9883199), np.float32(0.98816967), np.float32(0.9885423), np.float32(0.9887761), np.float32(0.9889121), np.float32(0.989287), np.float32(0.9895985), np.float32(0.9890708), np.float32(0.98942065), np.float32(0.9892833), np.float32(0.9892554), np.float32(0.9890159), np.float32(0.98905027), np.float32(0.98843014), np.float32(0.9880127), np.float32(0.98775613), np.float32(0.9869185), np.float32(0.98626596), np.float32(0.98586804), np.float32(0.98511094), np.float32(0.9849856), np.float32(0.9844493), np.float32(0.98320675), np.float32(0.9830564), np.float32(0.9816072), np.float32(0.98096097), np.float32(0.9806122), np.float32(0.98062825), np.float32(0.9809982), np.float32(0.9809092), np.float32(0.980167), np.float32(0.981614), np.float32(0.98084897), np.float32(0.9806698), np.float32(0.98067117), np.float32(0.98033327), np.float32(0.97950107), np.float32(0.9798125), np.float32(0.97793394), np.float32(0.9766856), np.float32(0.9765718), np.float32(0.9746386), np.float32(0.97145253), np.float32(0.9706599), np.float32(0.96668655), np.float32(0.9650171), np.float32(0.96380633), np.float32(0.9635584), np.float32(0.9655357), np.float32(0.9639643), np.float32(0.95827925), np.float32(0.9549496), np.float32(0.9397655), np.float32(0.92667645), np.float32(0.93002313), np.float32(0.92650485), np.float32(0.9204974), np.float32(0.9200565), np.float32(0.9150282), np.float32(0.9071218), np.float32(0.91666514), np.float32(0.91392124), np.float32(0.9006666), np.float32(0.87556785), np.float32(0.85392517), np.float32(0.86512685), np.float32(0.85592186), np.float32(0.85073924), np.float32(0.89514166), np.float32(0.90263414), np.float32(0.896585), np.float32(0.8677382), np.float32(0.9040016), np.float32(0.9215591), np.float32(0.92714655), np.float32(0.9263655), np.float32(0.92872334), np.float32(0.9264879), np.float32(0.9298911), np.float32(0.9332338), np.float32(0.93800503), np.float32(0.9359275), np.float32(0.93274534), np.float32(0.9357875), np.float32(0.94180024), np.float32(0.9499261), np.float32(0.957745), np.float32(0.959734), np.float32(0.96531147), np.float32(0.96806103), np.float32(0.9683317), np.float32(0.9695295), np.float32(0.973756), np.float32(0.97619367), np.float32(0.9756855), np.float32(0.97634137), np.float32(0.97827244), np.float32(0.9763015), np.float32(0.9764806), np.float32(0.9721252), np.float32(0.96845734), np.float32(0.96936303), np.float32(0.96810883), np.float32(0.9640808), np.float32(0.96151644), np.float32(0.96531725), np.float32(0.96407586), np.float32(0.95878), np.float32(0.9581478), np.float32(0.9496857), np.float32(0.94552904), np.float32(0.9384801), np.float32(0.93237543), np.float32(0.92477775), np.float32(0.9053689), np.float32(0.8781582), np.float32(0.84214956), np.float32(0.7863983), np.float32(0.75330204), np.float32(0.7032583), np.float32(0.7333119), np.float32(0.70908934), np.float32(0.7082963), np.float32(0.78398323), np.float32(0.7918695), np.float32(0.86157244), np.float32(0.8663416), np.float32(0.8533402), np.float32(0.8386785), np.float32(0.8103407), np.float32(0.81532633), np.float32(0.8127737), np.float32(0.80221784), np.float32(0.81052125), np.float32(0.82454467), np.float32(0.84998256), np.float32(0.83729064), np.float32(0.8244433), np.float32(0.8160219), np.float32(0.8488308), np.float32(0.8324728), np.float32(0.8657668), np.float32(0.8781436), np.float32(0.9112274), np.float32(0.8689586), np.float32(0.88060534), np.float32(0.8519576), np.float32(0.80098003), np.float32(0.7217286), np.float32(0.76378614), np.float32(0.75687784), np.float32(0.7791765), np.float32(0.7976524), np.float32(0.8117013), np.float32(0.80962265), np.float32(0.8075851), np.float32(0.8091266), np.float32(0.80135274), np.float32(0.8398646), np.float32(0.8554708), np.float32(0.85785353), np.float32(0.8668715), np.float32(0.88040507), np.float32(0.89236057), np.float32(0.8697979), np.float32(0.88924646), np.float32(0.90147585), np.float32(0.89165944), np.float32(0.8903853), np.float32(0.880639), np.float32(0.8703131), np.float32(0.87413394), np.float32(0.8738779), np.float32(0.86223316), np.float32(0.84967065), np.float32(0.83292687), np.float32(0.8222555), np.float32(0.7893298), np.float32(0.7552116), np.float32(0.69458187), np.float32(0.67179215), np.float32(0.6094366), np.float32(0.5611433), np.float32(0.5408345), np.float32(0.51776975), np.float32(0.47648206), np.float32(0.45504355), np.float32(0.4784883), np.float32(0.49874786), np.float32(0.4684852), np.float32(0.48156634), np.float32(0.52975243), np.float32(0.5380647), np.float32(0.52949506), np.float32(0.57609373), np.float32(0.6035458), np.float32(0.61437434), np.float32(0.64572936), np.float32(0.6471038), np.float32(0.67572075), np.float32(0.67912835), np.float32(0.6984123), np.float32(0.71476203), np.float32(0.72530365), np.float32(0.720661), np.float32(0.7546156), np.float32(0.7381698), np.float32(0.76024824), np.float32(0.79356414), np.float32(0.8031123), np.float32(0.82063884), np.float32(0.8100568), np.float32(0.8157046), np.float32(0.8063457), np.float32(0.78200054), np.float32(0.7612298), np.float32(0.72182757), np.float32(0.66690475), np.float32(0.67423445), np.float32(0.62943655), np.float32(0.6366271), np.float32(0.57163924), np.float32(0.47222248), np.float32(0.48319784), np.float32(0.5097451), np.float32(0.5160258), np.float32(0.4989518), np.float32(0.5061593), np.float32(0.52239233), np.float32(0.5584425), np.float32(0.55884683), np.float32(0.55522305), np.float32(0.5559584), np.float32(0.52512354), np.float32(0.5108978), np.float32(0.49315777), np.float32(0.49235472), np.float32(0.50591075), np.float32(0.5045891), np.float32(0.48921597), np.float32(0.49521187), np.float32(0.5079265), np.float32(0.52695876), np.float32(0.5380747), np.float32(0.5495986), np.float32(0.56719416), np.float32(0.60177445), np.float32(0.6095281), np.float32(0.6176431), np.float32(0.635299), np.float32(0.6942471), np.float32(0.7326097), np.float32(0.74085474), np.float32(0.756984), np.float32(0.75923854), np.float32(0.77425843), np.float32(0.7615353), np.float32(0.7775735), np.float32(0.8178775), np.float32(0.8758781), np.float32(0.8539973), np.float32(0.9158566), np.float32(0.91382784), np.float32(0.9049098), np.float32(0.914267), np.float32(0.9070137), np.float32(0.85462), np.float32(0.87974393), np.float32(0.88711655), np.float32(0.8600406), np.float32(0.87081754), np.float32(0.8412065), np.float32(0.8272004), np.float32(0.8671617), np.float32(0.8818769), np.float32(0.8984456), np.float32(0.9084411), np.float32(0.90699714), np.float32(0.91376066), np.float32(0.9354137), np.float32(0.93090105), np.float32(0.9309305), np.float32(0.9404145), np.float32(0.9386733), np.float32(0.9402794), np.float32(0.9512729), np.float32(0.95551234), np.float32(0.96332264), np.float32(0.97089493), np.float32(0.96915317), np.float32(0.9659818), np.float32(0.96049213), np.float32(0.94791895), np.float32(0.94529665), np.float32(0.9433774), np.float32(0.94478756), np.float32(0.9375378), np.float32(0.89627653), np.float32(0.84719104), np.float32(0.83593386), np.float32(0.7415739), np.float32(0.70817196), np.float32(0.74594885), np.float32(0.7551249), np.float32(0.7470956), np.float32(0.7198684), np.float32(0.6962194), np.float32(0.48754185), np.float32(0.50979096), np.float32(0.18861687), np.float32(0.13619094), np.float32(0.11984775), np.float32(0.13363214), np.float32(0.13262406), np.float32(0.10163461), np.float32(0.12165869), np.float32(0.12669313), np.float32(0.10649102), np.float32(0.10467113), np.float32(0.1190387), np.float32(0.14025924), np.float32(0.14804527), np.float32(0.17566198), np.float32(0.20805287), np.float32(0.27694884), np.float32(0.25556096), np.float32(0.28484595), np.float32(0.29993534), np.float32(0.23361133), np.float32(0.26534602), np.float32(0.3501129), np.float32(0.28061464), np.float32(0.276186), np.float32(0.22279193), np.float32(0.15819614), np.float32(0.14972717), np.float32(0.1309261), np.float32(0.10164865), np.float32(0.09125847), np.float32(0.07889478), np.float32(0.07129483), np.float32(0.057614762), np.float32(0.064668514), np.float32(0.06762592), np.float32(0.05952953), np.float32(0.05362766), np.float32(0.052922994), np.float32(0.057111464), np.float32(0.05400064), np.float32(0.04594844), np.float32(0.050685056), np.float32(0.047844358), np.float32(0.048104536), np.float32(0.047124714), np.float32(0.049318485), np.float32(0.044814836), np.float32(0.040655117), np.float32(0.047742352), np.float32(0.05493015), np.float32(0.06257538), np.float32(0.06849248), np.float32(0.07938502), np.float32(0.09736714), np.float32(0.11555673), np.float32(0.14828451), np.float32(0.1902491), np.float32(0.23889239), np.float32(0.29803756), np.float32(0.3698539), np.float32(0.50660765), np.float32(0.56879634), np.float32(0.612512), np.float32(0.63732), np.float32(0.689232), np.float32(0.73704123), np.float32(0.8177414), np.float32(0.8691031), np.float32(0.8920844), np.float32(0.90077597), np.float32(0.9080879), np.float32(0.9216306), np.float32(0.93275374), np.float32(0.949404), np.float32(0.96074826), np.float32(0.9652121), np.float32(0.9700521), np.float32(0.9702011), np.float32(0.9670883), np.float32(0.96572435), np.float32(0.9627369), np.float32(0.95278066), np.float32(0.9409573), np.float32(0.9075441), np.float32(0.88694894), np.float32(0.85487676), np.float32(0.82056177), np.float32(0.7745286), np.float32(0.75899386), np.float32(0.7257179), np.float32(0.6472072), np.float32(0.5527894), np.float32(0.47504416), np.float32(0.40188792), np.float32(0.38521972), np.float32(0.28796557), np.float32(0.22513832), np.float32(0.20841546), np.float32(0.16241987), np.float32(0.1272485), np.float32(0.10973684), np.float32(0.09828652), np.float32(0.09910838), np.float32(0.095796004), np.float32(0.08165065), np.float32(0.08734491), np.float32(0.094393685), np.float32(0.09357625), np.float32(0.09759229), np.float32(0.11084197), np.float32(0.11832454), np.float32(0.13339648), np.float32(0.1296042), np.float32(0.13259701), np.float32(0.13248375), np.float32(0.1380818), np.float32(0.14834069), np.float32(0.14086719), np.float32(0.14239533), np.float32(0.15945226), np.float32(0.16917454), np.float32(0.16247247), np.float32(0.15225971), np.float32(0.15896307), np.float32(0.15810032), np.float32(0.16571972), np.float32(0.1498109), np.float32(0.15932602), np.float32(0.1652508), np.float32(0.16944695), np.float32(0.17176987), np.float32(0.20764157), np.float32(0.2375475), np.float32(0.25327942), np.float32(0.27250612), np.float32(0.2397371), np.float32(0.2636504), np.float32(0.34810716), np.float32(0.3508385), np.float32(0.384849), np.float32(0.38804415), np.float32(0.39360088), np.float32(0.40104482), np.float32(0.86182594), np.float32(0.46238557), np.float32(0.47541255), np.float32(0.46697363), np.float32(0.4408803), np.float32(0.4154189), np.float32(0.73706675), np.float32(0.7177491)], 'MAEQTQDPSASLVADAPVEATSEAQEDTQSRTGNKRSREDISLDEEGVATGVSNQVPAADALPPLKRTKQQSKGEEGTPASGSPPSLRDLENPQEPAKEDTAQEPDRKPGSEMCVKKGQDTAQSVPGQKPQEIPAPAPLDWNSGIHKGIRTSFGKTTTAPSFLKSRQRSLVIPAGAGPEPQTSDSSQKTTPRAAESSVDSGASENDEVAKPIPPVAKIKAKKGNQVKLKNSTWIQPPTNSLAMGGTRADYLNYCRMFCAANSASTSFASVKPHLVKRAYKAFLDEPSIPAAVRTQGRRTAKTVDGNEVAMIIARAMGSAPQSAENGTAVEQAAGDHSPTASSQVANAADLTPAVTDQVRPPSGMPYLSREEELRQLRRYFPSASETDFCVWCCSTGHGANDCPPPSCIHCEAQGHTSARCPTRIRCTKCRGLGHSKDECREKLRLAPGEEDECAVCGAADHLENSCESLWRTYYADPSTVPKVRSIAASCYSCGSSEHFGGDCGQGDPTDRIWTLANRDMYVDPESDMEQLSWVPPPPPDEGRPDLGGRSIVPQTHIYYHSDDDEEEGEFIRPSVRERTAQSNGQIRINATATLNGDGSTLPSRPPQPRKGNPPLPPGPPPPLPPQNGRQRAPLRGRGGTRGRGGFSRGRGR': [np.float32(0.9743928), np.float32(0.97699034), np.float32(0.97720546), np.float32(0.9776343), np.float32(0.9779568), np.float32(0.9777524), np.float32(0.97790045), np.float32(0.9783262), np.float32(0.9792407), np.float32(0.97972554), np.float32(0.97920597), np.float32(0.97999007), np.float32(0.98019654), np.float32(0.97966754), np.float32(0.9794367), np.float32(0.980157), np.float32(0.98059285), np.float32(0.9809699), np.float32(0.9807897), np.float32(0.9813369), np.float32(0.98224306), np.float32(0.98217636), np.float32(0.98181677), np.float32(0.98239386), np.float32(0.98224765), np.float32(0.9810801), np.float32(0.98103565), np.float32(0.98072356), np.float32(0.98089397), np.float32(0.9806295), np.float32(0.9791094), np.float32(0.97906655), np.float32(0.9787658), np.float32(0.97850454), np.float32(0.97983885), np.float32(0.9788396), np.float32(0.9790766), np.float32(0.9791485), np.float32(0.97909135), np.float32(0.9789484), np.float32(0.98026294), np.float32(0.97983485), np.float32(0.9808257), np.float32(0.98095655), np.float32(0.9806862), np.float32(0.9808608), np.float32(0.98062325), np.float32(0.98050106), np.float32(0.9807), np.float32(0.9811802), np.float32(0.98171324), np.float32(0.9818164), np.float32(0.9825309), np.float32(0.9826785), np.float32(0.98328364), np.float32(0.9833273), np.float32(0.9835872), np.float32(0.98360956), np.float32(0.9831875), np.float32(0.98388624), np.float32(0.98317415), np.float32(0.9835532), np.float32(0.9833998), np.float32(0.98347396), np.float32(0.98372215), np.float32(0.9841134), np.float32(0.98386854), np.float32(0.98364717), np.float32(0.98424834), np.float32(0.9842718), np.float32(0.9842014), np.float32(0.9842762), np.float32(0.9837562), np.float32(0.98332995), np.float32(0.98251396), np.float32(0.9829402), np.float32(0.9826041), np.float32(0.98201746), np.float32(0.98168784), np.float32(0.98139465), np.float32(0.98090017), np.float32(0.98018783), np.float32(0.9807359), np.float32(0.98103505), np.float32(0.9810426), np.float32(0.98062515), np.float32(0.9808672), np.float32(0.98095775), np.float32(0.98085964), np.float32(0.9809964), np.float32(0.98095703), np.float32(0.9817623), np.float32(0.9813378), np.float32(0.98171335), np.float32(0.9816481), np.float32(0.9816952), np.float32(0.98181355), np.float32(0.9823553), np.float32(0.9826957), np.float32(0.9821436), np.float32(0.9825958), np.float32(0.982884), np.float32(0.9822733), np.float32(0.982004), np.float32(0.98252964), np.float32(0.9828183), np.float32(0.9824881), np.float32(0.98243135), np.float32(0.98265356), np.float32(0.982916), np.float32(0.98277664), np.float32(0.9828363), np.float32(0.98360217), np.float32(0.98379713), np.float32(0.9834561), np.float32(0.9836971), np.float32(0.98381954), np.float32(0.984361), np.float32(0.98430794), np.float32(0.9843577), np.float32(0.98432934), np.float32(0.9845136), np.float32(0.9841732), np.float32(0.9843462), np.float32(0.9839954), np.float32(0.98378754), np.float32(0.98332095), np.float32(0.98348755), np.float32(0.9830241), np.float32(0.9825728), np.float32(0.9826208), np.float32(0.98236185), np.float32(0.9820838), np.float32(0.98175), np.float32(0.9816103), np.float32(0.98100775), np.float32(0.98060626), np.float32(0.98085153), np.float32(0.9802296), np.float32(0.9800434), np.float32(0.9785459), np.float32(0.97818416), np.float32(0.9762299), np.float32(0.97654223), np.float32(0.97439426), np.float32(0.97365475), np.float32(0.9742337), np.float32(0.97310615), np.float32(0.9725882), np.float32(0.9729706), np.float32(0.9740157), np.float32(0.97374254), np.float32(0.97402894), np.float32(0.97387064), np.float32(0.97401935), np.float32(0.9749853), np.float32(0.975749), np.float32(0.9752922), np.float32(0.97638243), np.float32(0.975785), np.float32(0.97698236), np.float32(0.9785245), np.float32(0.9778723), np.float32(0.9794057), np.float32(0.980525), np.float32(0.97944903), np.float32(0.97955805), np.float32(0.9790354), np.float32(0.9790688), np.float32(0.9794484), np.float32(0.9789676), np.float32(0.9803484), np.float32(0.9808318), np.float32(0.9810322), np.float32(0.9806231), np.float32(0.9821967), np.float32(0.98262906), np.float32(0.9833725), np.float32(0.98343796), np.float32(0.98323697), np.float32(0.98330784), np.float32(0.98382217), np.float32(0.9838202), np.float32(0.9842188), np.float32(0.98399746), np.float32(0.9841924), np.float32(0.9841908), np.float32(0.98382884), np.float32(0.98332685), np.float32(0.98319906), np.float32(0.98306215), np.float32(0.9820129), np.float32(0.9818725), np.float32(0.9818762), np.float32(0.98197985), np.float32(0.9826919), np.float32(0.98238164), np.float32(0.9824858), np.float32(0.9830635), np.float32(0.9828198), np.float32(0.9835787), np.float32(0.9834667), np.float32(0.98373735), np.float32(0.98368686), np.float32(0.9825417), np.float32(0.98181146), np.float32(0.9813772), np.float32(0.9809732), np.float32(0.98084784), np.float32(0.982723), np.float32(0.9835666), np.float32(0.98307854), np.float32(0.98382366), np.float32(0.9840004), np.float32(0.98311794), np.float32(0.9838487), np.float32(0.98283696), np.float32(0.9827115), np.float32(0.9820873), np.float32(0.98101497), np.float32(0.97942376), np.float32(0.97872865), np.float32(0.9760834), np.float32(0.9736459), np.float32(0.97051156), np.float32(0.9666281), np.float32(0.9624729), np.float32(0.95860165), np.float32(0.94735783), np.float32(0.93594706), np.float32(0.9142909), np.float32(0.89181167), np.float32(0.8800937), np.float32(0.8273826), np.float32(0.79481417), np.float32(0.7638099), np.float32(0.68419373), np.float32(0.6546587), np.float32(0.6166009), np.float32(0.5705391), np.float32(0.5720762), np.float32(0.5218876), np.float32(0.45478666), np.float32(0.44282812), np.float32(0.43201482), np.float32(0.3065766), np.float32(0.20822287), np.float32(0.20575169), np.float32(0.19552538), np.float32(0.1561233), np.float32(0.13962449), np.float32(0.13731095), np.float32(0.14716989), np.float32(0.14080366), np.float32(0.12957646), np.float32(0.1176035), np.float32(0.124102), np.float32(0.11612922), np.float32(0.12034662), np.float32(0.1124074), np.float32(0.10339463), np.float32(0.11724894), np.float32(0.12793794), np.float32(0.120062456), np.float32(0.13063996), np.float32(0.13825464), np.float32(0.14503966), np.float32(0.1489697), np.float32(0.1382568), np.float32(0.14980131), np.float32(0.14820743), np.float32(0.14038704), np.float32(0.15499377), np.float32(0.16865033), np.float32(0.18527254), np.float32(0.18002985), np.float32(0.1405683), np.float32(0.15027793), np.float32(0.14638765), np.float32(0.1570453), np.float32(0.17216396), np.float32(0.1770341), np.float32(0.19717546), np.float32(0.19425733), np.float32(0.18384139), np.float32(0.17500885), np.float32(0.19412817), np.float32(0.20069708), np.float32(0.19286181), np.float32(0.23254292), np.float32(0.28571534), np.float32(0.29374328), np.float32(0.25710532), np.float32(0.25826004), np.float32(0.26192763), np.float32(0.25311306), np.float32(0.19746774), np.float32(0.16525099), np.float32(0.14861724), np.float32(0.1397567), np.float32(0.17333733), np.float32(0.19385959), np.float32(0.19534303), np.float32(0.22667998), np.float32(0.24593948), np.float32(0.20792069), np.float32(0.21460116), np.float32(0.27532822), np.float32(0.31061524), np.float32(0.34091428), np.float32(0.37944865), np.float32(0.37829545), np.float32(0.4288216), np.float32(0.45612136), np.float32(0.47202197), np.float32(0.53439456), np.float32(0.5821683), np.float32(0.6699917), np.float32(0.6664774), np.float32(0.7440857), np.float32(0.8151011), np.float32(0.8763699), np.float32(0.8992752), np.float32(0.9311082), np.float32(0.95832187), np.float32(0.9636683), np.float32(0.9664896), np.float32(0.9702848), np.float32(0.97359097), np.float32(0.97680783), np.float32(0.9769483), np.float32(0.97839296), np.float32(0.97990966), np.float32(0.98033947), np.float32(0.9810774), np.float32(0.98124737), np.float32(0.9809663), np.float32(0.98120475), np.float32(0.9813151), np.float32(0.979863), np.float32(0.9796323), np.float32(0.9799374), np.float32(0.97988826), np.float32(0.978032), np.float32(0.97686106), np.float32(0.9757026), np.float32(0.9740329), np.float32(0.97355396), np.float32(0.9717281), np.float32(0.9723455), np.float32(0.9711368), np.float32(0.96880317), np.float32(0.96040976), np.float32(0.9452804), np.float32(0.93717706), np.float32(0.9290863), np.float32(0.9278986), np.float32(0.91278803), np.float32(0.9025318), np.float32(0.91274446), np.float32(0.90276724), np.float32(0.87565213), np.float32(0.86775404), np.float32(0.8596837), np.float32(0.83586967), np.float32(0.8198837), np.float32(0.8166339), np.float32(0.8007439), np.float32(0.7458456), np.float32(0.7361582), np.float32(0.74036324), np.float32(0.69482166), np.float32(0.6701761), np.float32(0.6760698), np.float32(0.61332905), np.float32(0.576412), np.float32(0.49364313), np.float32(0.40124625), np.float32(0.37396747), np.float32(0.3342762), np.float32(0.30401513), np.float32(0.26091102), np.float32(0.22387503), np.float32(0.1999566), np.float32(0.19883397), np.float32(0.20548685), np.float32(0.19200683), np.float32(0.18789971), np.float32(0.18467063), np.float32(0.19432788), np.float32(0.17443506), np.float32(0.17840551), np.float32(0.18969561), np.float32(0.18961062), np.float32(0.19348022), np.float32(0.16653953), np.float32(0.1662063), np.float32(0.1609582), np.float32(0.15492833), np.float32(0.1507908), np.float32(0.15034541), np.float32(0.16533269), np.float32(0.18700905), np.float32(0.2028345), np.float32(0.22389989), np.float32(0.27495137), np.float32(0.2898154), np.float32(0.29421538), np.float32(0.28863528), np.float32(0.29153574), np.float32(0.29785943), np.float32(0.2945577), np.float32(0.28860238), np.float32(0.28650853), np.float32(0.26762372), np.float32(0.2602813), np.float32(0.26279953), np.float32(0.23313817), np.float32(0.24323732), np.float32(0.26374686), np.float32(0.26013497), np.float32(0.2617015), np.float32(0.27963164), np.float32(0.26840466), np.float32(0.28757328), np.float32(0.29535812), np.float32(0.3083158), np.float32(0.2972138), np.float32(0.28682983), np.float32(0.2926739), np.float32(0.29873455), np.float32(0.2806774), np.float32(0.28812367), np.float32(0.2814901), np.float32(0.29114056), np.float32(0.2882033), np.float32(0.29767984), np.float32(0.3107141), np.float32(0.35250133), np.float32(0.37995836), np.float32(0.37344852), np.float32(0.37285706), np.float32(0.3251647), np.float32(0.318463), np.float32(0.30685705), np.float32(0.32463044), np.float32(0.31832185), np.float32(0.29179972), np.float32(0.2884291), np.float32(0.27958745), np.float32(0.27946088), np.float32(0.31959704), np.float32(0.33109853), np.float32(0.3052892), np.float32(0.26661557), np.float32(0.2738561), np.float32(0.25634053), np.float32(0.2504926), np.float32(0.21806751), np.float32(0.19555147), np.float32(0.18884853), np.float32(0.18303801), np.float32(0.1782831), np.float32(0.19382794), np.float32(0.18561965), np.float32(0.2087852), np.float32(0.21585764), np.float32(0.21214357), np.float32(0.21289833), np.float32(0.21676348), np.float32(0.22350988), np.float32(0.22693276), np.float32(0.24746804), np.float32(0.28752992), np.float32(0.26028433), np.float32(0.2422218), np.float32(0.2240514), np.float32(0.2244865), np.float32(0.21179931), np.float32(0.18523245), np.float32(0.21009977), np.float32(0.23611298), np.float32(0.26843828), np.float32(0.27523434), np.float32(0.2754784), np.float32(0.2863102), np.float32(0.29126447), np.float32(0.288653), np.float32(0.30422553), np.float32(0.30373412), np.float32(0.31983784), np.float32(0.29172397), np.float32(0.32690883), np.float32(0.311139), np.float32(0.3242867), np.float32(0.3774619), np.float32(0.378822), np.float32(0.37131926), np.float32(0.39131474), np.float32(0.41410166), np.float32(0.42234534), np.float32(0.4113305), np.float32(0.45141), np.float32(0.4401092), np.float32(0.38329116), np.float32(0.38562894), np.float32(0.44499436), np.float32(0.40841755), np.float32(0.43160677), np.float32(0.45334506), np.float32(0.47041026), np.float32(0.46126908), np.float32(0.41679558), np.float32(0.4824434), np.float32(0.5110191), np.float32(0.56570715), np.float32(0.6285914), np.float32(0.65153515), np.float32(0.65932846), np.float32(0.67827785), np.float32(0.75566685), np.float32(0.75500506), np.float32(0.7527627), np.float32(0.7742192), np.float32(0.83250165), np.float32(0.8244737), np.float32(0.8497317), np.float32(0.8716527), np.float32(0.9153654), np.float32(0.9342195), np.float32(0.9354095), np.float32(0.94151324), np.float32(0.9461352), np.float32(0.95244), np.float32(0.95863396), np.float32(0.96145177), np.float32(0.96287185), np.float32(0.9705702), np.float32(0.9684539), np.float32(0.96957904), np.float32(0.969533), np.float32(0.96566486), np.float32(0.96411806), np.float32(0.95605856), np.float32(0.949504), np.float32(0.9458647), np.float32(0.92726564), np.float32(0.9074375), np.float32(0.8571562), np.float32(0.85654163), np.float32(0.86282665), np.float32(0.8748647), np.float32(0.8572262), np.float32(0.9123556), np.float32(0.9285811), np.float32(0.93453234), np.float32(0.9387272), np.float32(0.9413453), np.float32(0.93886775), np.float32(0.93825537), np.float32(0.9469763), np.float32(0.9431679), np.float32(0.950836), np.float32(0.95373046), np.float32(0.9580313), np.float32(0.96654755), np.float32(0.9671164), np.float32(0.9703784), np.float32(0.97110593), np.float32(0.9724855), np.float32(0.9731169), np.float32(0.9745788), np.float32(0.9739105), np.float32(0.9745241), np.float32(0.9745092), np.float32(0.9748614), np.float32(0.97440934), np.float32(0.97333366), np.float32(0.97029996), np.float32(0.9686844), np.float32(0.9693433), np.float32(0.96662885), np.float32(0.96638894), np.float32(0.96657383), np.float32(0.96743697), np.float32(0.96768147), np.float32(0.96842134), np.float32(0.9670621), np.float32(0.965442), np.float32(0.9682728), np.float32(0.96943676), np.float32(0.9709644), np.float32(0.9725719), np.float32(0.97373104), np.float32(0.9760006), np.float32(0.97697645), np.float32(0.9770084), np.float32(0.97831875), np.float32(0.9798901), np.float32(0.98082906), np.float32(0.9816435), np.float32(0.982866), np.float32(0.98345435), np.float32(0.98404896), np.float32(0.9847151), np.float32(0.9855724), np.float32(0.98540664), np.float32(0.98570746), np.float32(0.986021), np.float32(0.98597324), np.float32(0.9859599), np.float32(0.98597044), np.float32(0.9855415), np.float32(0.9852615), np.float32(0.98514986), np.float32(0.9849183), np.float32(0.98412526), np.float32(0.9842019), np.float32(0.9842482), np.float32(0.98480356), np.float32(0.9852246), np.float32(0.9851103), np.float32(0.9856324), np.float32(0.9856287), np.float32(0.98549426), np.float32(0.9861568), np.float32(0.9865992), np.float32(0.9868009), np.float32(0.98717076), np.float32(0.98727965), np.float32(0.9868553), np.float32(0.98738664), np.float32(0.9870515), np.float32(0.98666734), np.float32(0.9867365), np.float32(0.9862845), np.float32(0.9860766), np.float32(0.9862618), np.float32(0.98647213), np.float32(0.9862643), np.float32(0.9864092), np.float32(0.9861881), np.float32(0.9858263), np.float32(0.9857184), np.float32(0.9848487), np.float32(0.98453724), np.float32(0.98433316), np.float32(0.9837186), np.float32(0.9836857), np.float32(0.9847698), np.float32(0.9828158), np.float32(0.9812199)], 'MSIPQIRNPSLPPPEKMSEAYSAKIALFGAGPASISCASFLARLGYSDITIFEKQEYVGGLSTSEIPQFRLPYDVVNFEIELMKDLGVKIICGKSLSVNEMTLSTLKEKGYKAAFIGIGLPEPNKDAIFQGLTQDQGFYTSKDFLPLVAKGSKAGMCACHSPLPSIRGVVIVLGAGDTAFDCATSALRCGARRVFIVFRKGFVNIRAVPEEVEVTVSGGHATALQTGRQSETPQKKRKEKKKGIENFLKEALSPIKFNRWGLPEVDPETMQTSEAWVFAGGDVVGLANTTVESVNDGKQASWYIHKYVQSQYGASVSAKPELPLFYTPIDLVDISVEMAGLKFINPFGLASATPATSTSMIRRAFEAGWGFALTKTFSLDKDIVTNVSPRIIRGTTSGPMYGPGQSSFLNIELISEKTAAYWCQSVTELKADFPDNVSVI': [np.float32(0.9372327), np.float32(0.92371583), np.float32(0.9009852), np.float32(0.8410489), np.float32(0.8185007), np.float32(0.8174103), np.float32(0.7985523), np.float32(0.83660305), np.float32(0.8128574), np.float32(0.7523109), np.float32(0.6744888), np.float32(0.6345154), np.float32(0.5138251), np.float32(0.38152498), np.float32(0.36280993), np.float32(0.3628841), np.float32(0.29521185), np.float32(0.2855587), np.float32(0.2776779), np.float32(0.25015086), np.float32(0.23925021), np.float32(0.19449425), np.float32(0.16426586), np.float32(0.16507952), np.float32(0.15531673), np.float32(0.13082062), np.float32(0.10969455), np.float32(0.09186793), np.float32(0.07163579), np.float32(0.058200937), np.float32(0.05576091), np.float32(0.049692348), np.float32(0.046428084), np.float32(0.04808578), np.float32(0.042596806), np.float32(0.049549405), np.float32(0.05127338), np.float32(0.054065753), np.float32(0.05311403), np.float32(0.05375583), np.float32(0.052406188), np.float32(0.053059056), np.float32(0.0580128), np.float32(0.062635206), np.float32(0.06148705), np.float32(0.06333756), np.float32(0.06330068), np.float32(0.062490508), np.float32(0.0673978), np.float32(0.0766296), np.float32(0.080078244), np.float32(0.08279235), np.float32(0.10128779), np.float32(0.10070206), np.float32(0.09824624), np.float32(0.09837298), np.float32(0.108182974), np.float32(0.11343381), np.float32(0.11791348), np.float32(0.1118933), np.float32(0.11481415), np.float32(0.11791292), np.float32(0.11887129), np.float32(0.123209044), np.float32(0.1274205), np.float32(0.12853213), np.float32(0.12286197), np.float32(0.11201483), np.float32(0.09451758), np.float32(0.093226105), np.float32(0.087412424), np.float32(0.07346563), np.float32(0.07768657), np.float32(0.082537994), np.float32(0.07979474), np.float32(0.08143434), np.float32(0.07455285), np.float32(0.06225415), np.float32(0.06247521), np.float32(0.058259472), np.float32(0.050118197), np.float32(0.050444737), np.float32(0.05097486), np.float32(0.055158168), np.float32(0.05058335), np.float32(0.053328037), np.float32(0.050069846), np.float32(0.052081205), np.float32(0.05689278), np.float32(0.05438627), np.float32(0.055567414), np.float32(0.054742087), np.float32(0.058552586), np.float32(0.058080785), np.float32(0.053736217), np.float32(0.059792347), np.float32(0.057664495), np.float32(0.055179197), np.float32(0.057229813), np.float32(0.053588033), np.float32(0.063103795), np.float32(0.057535786), np.float32(0.061670456), np.float32(0.06317413), np.float32(0.06019506), np.float32(0.05880498), np.float32(0.0522524), np.float32(0.055541825), np.float32(0.053040586), np.float32(0.05605416), np.float32(0.065816216), np.float32(0.06965051), np.float32(0.06997746), np.float32(0.073018536), np.float32(0.080621906), np.float32(0.089557305), np.float32(0.08207358), np.float32(0.07945202), np.float32(0.090816036), np.float32(0.08421995), np.float32(0.07115627), np.float32(0.07302545), np.float32(0.074702196), np.float32(0.084811695), np.float32(0.08698944), np.float32(0.09429317), np.float32(0.0969184), np.float32(0.09992027), np.float32(0.10774512), np.float32(0.106946565), np.float32(0.12039736), np.float32(0.12472756), np.float32(0.123104826), np.float32(0.11347901), np.float32(0.1060937), np.float32(0.10066597), np.float32(0.08879891), np.float32(0.07709794), np.float32(0.07992568), np.float32(0.080667846), np.float32(0.08494071), np.float32(0.096277945), np.float32(0.087117724), np.float32(0.09232809), np.float32(0.096543655), np.float32(0.0930866), np.float32(0.078673966), np.float32(0.073714145), np.float32(0.071378164), np.float32(0.06829653), np.float32(0.070162624), np.float32(0.07018143), np.float32(0.07053943), np.float32(0.06519379), np.float32(0.05648453), np.float32(0.05568906), np.float32(0.052121263), np.float32(0.051192116), np.float32(0.047568094), np.float32(0.046774823), np.float32(0.046230856), np.float32(0.047309402), np.float32(0.036716737), np.float32(0.03084905), np.float32(0.03193894), np.float32(0.026781596), np.float32(0.031169362), np.float32(0.02895957), np.float32(0.03051366), np.float32(0.0313931), np.float32(0.031001374), np.float32(0.03031334), np.float32(0.023726748), np.float32(0.021582346), np.float32(0.020495154), np.float32(0.019585479), np.float32(0.02114697), np.float32(0.021575365), np.float32(0.026467986), np.float32(0.026577732), np.float32(0.030441027), np.float32(0.033696365), np.float32(0.03630818), np.float32(0.03535029), np.float32(0.03672932), np.float32(0.037557025), np.float32(0.03658313), np.float32(0.0372945), np.float32(0.040180895), np.float32(0.042884402), np.float32(0.044161852), np.float32(0.044280212), np.float32(0.049613792), np.float32(0.042713765), np.float32(0.054043006), np.float32(0.059795525), np.float32(0.059625395), np.float32(0.06504974), np.float32(0.08236337), np.float32(0.08693876), np.float32(0.08263397), np.float32(0.09554473), np.float32(0.094198465), np.float32(0.09879738), np.float32(0.08277355), np.float32(0.08817051), np.float32(0.1002033), np.float32(0.11362738), np.float32(0.12765066), np.float32(0.13815297), np.float32(0.14596756), np.float32(0.14865234), np.float32(0.14381921), np.float32(0.15098305), np.float32(0.17068517), np.float32(0.1820156), np.float32(0.21520784), np.float32(0.28441894), np.float32(0.3221205), np.float32(0.38508704), np.float32(0.51053464), np.float32(0.65166676), np.float32(0.7515759), np.float32(0.8060728), np.float32(0.7968585), np.float32(0.78168225), np.float32(0.7794218), np.float32(0.7944622), np.float32(0.8109366), np.float32(0.7781287), np.float32(0.86562526), np.float32(0.8583222), np.float32(0.82081604), np.float32(0.7302893), np.float32(0.72411835), np.float32(0.6691796), np.float32(0.5962323), np.float32(0.66745067), np.float32(0.6705197), np.float32(0.57283807), np.float32(0.50294125), np.float32(0.45307258), np.float32(0.45428514), np.float32(0.39069682), np.float32(0.39163065), np.float32(0.34063148), np.float32(0.30693954), np.float32(0.29455146), np.float32(0.24453263), np.float32(0.21385676), np.float32(0.19169025), np.float32(0.18643433), np.float32(0.16166498), np.float32(0.1513302), np.float32(0.13930957), np.float32(0.1450512), np.float32(0.16759731), np.float32(0.17237495), np.float32(0.15587167), np.float32(0.18111528), np.float32(0.17795718), np.float32(0.1525764), np.float32(0.123492956), np.float32(0.1254531), np.float32(0.11927183), np.float32(0.10380766), np.float32(0.10250744), np.float32(0.10735643), np.float32(0.09780868), np.float32(0.10274069), np.float32(0.10436687), np.float32(0.092751235), np.float32(0.087175645), np.float32(0.09238506), np.float32(0.115156054), np.float32(0.08610455), np.float32(0.07411082), np.float32(0.07595504), np.float32(0.057805452), np.float32(0.048709325), np.float32(0.037765242), np.float32(0.03755221), np.float32(0.03669764), np.float32(0.041166976), np.float32(0.041807603), np.float32(0.041240416), np.float32(0.04684303), np.float32(0.047452044), np.float32(0.04457857), np.float32(0.042696033), np.float32(0.042993184), np.float32(0.042304803), np.float32(0.038374808), np.float32(0.037320025), np.float32(0.041811593), np.float32(0.041753758), np.float32(0.042719107), np.float32(0.049818236), np.float32(0.052608095), np.float32(0.056656703), np.float32(0.05887852), np.float32(0.059937295), np.float32(0.063230366), np.float32(0.06842878), np.float32(0.061378453), np.float32(0.06705432), np.float32(0.070343), np.float32(0.069308884), np.float32(0.06845457), np.float32(0.07277789), np.float32(0.05668736), np.float32(0.052703902), np.float32(0.05707899), np.float32(0.055815827), np.float32(0.05379473), np.float32(0.052772995), np.float32(0.059114356), np.float32(0.057001755), np.float32(0.05803184), np.float32(0.05946015), np.float32(0.06179481), np.float32(0.0598012), np.float32(0.054834247), np.float32(0.050931036), np.float32(0.04508561), np.float32(0.04508582), np.float32(0.04371307), np.float32(0.042968187), np.float32(0.041533776), np.float32(0.036614183), np.float32(0.03805895), np.float32(0.03171648), np.float32(0.02979909), np.float32(0.029362215), np.float32(0.030682495), np.float32(0.030048525), np.float32(0.029053714), np.float32(0.029819928), np.float32(0.030327834), np.float32(0.033288416), np.float32(0.036411975), np.float32(0.04502333), np.float32(0.04929127), np.float32(0.060539655), np.float32(0.0703833), np.float32(0.07258254), np.float32(0.07469126), np.float32(0.083403796), np.float32(0.07964929), np.float32(0.0698264), np.float32(0.06538007), np.float32(0.068494305), np.float32(0.057723206), np.float32(0.05703406), np.float32(0.05877716), np.float32(0.061933614), np.float32(0.06290247), np.float32(0.06851511), np.float32(0.07742799), np.float32(0.07670668), np.float32(0.08530307), np.float32(0.0833775), np.float32(0.08412408), np.float32(0.08241198), np.float32(0.07772446), np.float32(0.07255232), np.float32(0.065537475), np.float32(0.060833856), np.float32(0.060393646), np.float32(0.06856384), np.float32(0.07361348), np.float32(0.069460146), np.float32(0.0701425), np.float32(0.07570662), np.float32(0.074682556), np.float32(0.068894364), np.float32(0.07481733), np.float32(0.07861174), np.float32(0.07495525), np.float32(0.067136995), np.float32(0.06634397), np.float32(0.07089142), np.float32(0.071524136), np.float32(0.078537986), np.float32(0.086997576), np.float32(0.10174483), np.float32(0.100759685), np.float32(0.099383734), np.float32(0.10776238), np.float32(0.114845656), np.float32(0.109070696), np.float32(0.120267026), np.float32(0.1176472), np.float32(0.10639091), np.float32(0.104911946), np.float32(0.106888406), np.float32(0.103858575), np.float32(0.093772635), np.float32(0.088859476), np.float32(0.08681994), np.float32(0.09143802), np.float32(0.08874532), np.float32(0.07829543), np.float32(0.084619), np.float32(0.093905166), np.float32(0.10254833), np.float32(0.11586021), np.float32(0.10695649), np.float32(0.10804072), np.float32(0.10675037), np.float32(0.09621502), np.float32(0.08377865), np.float32(0.08234951), np.float32(0.079447), np.float32(0.07273298), np.float32(0.077487946), np.float32(0.0777662), np.float32(0.07652514), np.float32(0.08414302), np.float32(0.099696584), np.float32(0.10999733), np.float32(0.10625917), np.float32(0.11232975), np.float32(0.13129456), np.float32(0.12657717), np.float32(0.13475801), np.float32(0.14122368), np.float32(0.13940737), np.float32(0.12834045), np.float32(0.12884566), np.float32(0.13107657), np.float32(0.1790467), np.float32(0.15777944), np.float32(0.14336698), np.float32(0.16250446), np.float32(0.17601053), np.float32(0.16210899), np.float32(0.22935842), np.float32(0.270471), np.float32(0.19658005)], 'MQAELEQTDFSTDEFPEGSKINASKNQQDDGKMFIGGLSWDTSKQDLKDYLSKFGEVLDCTIKTDPMTGRSRGFGFVLFKDAQSVDRVLEIKEHKLDGKLIDPKRAKAMKGKEPPKKVFVGGLRPETSEEQIREYFGSYGDIENIELPVDSNTNERRGFCFVTYVDEEPVTKLLENRYHNVGAGKCEIKVAQPKEVYRQQQNRSDRGGRGGFRGRGRGGPSQGYNQGYGGYYGQNYGGYGNGYSQGYNDYSGYDYTGYNYPNYGYGQGYDDYNGQQSNYGKVSREGGTHQNNYQPY': [np.float32(0.84058714), np.float32(0.832237), np.float32(0.85496396), np.float32(0.816594), np.float32(0.7908447), np.float32(0.82386667), np.float32(0.8269041), np.float32(0.7630166), np.float32(0.8208621), np.float32(0.81665564), np.float32(0.770682), np.float32(0.72896224), np.float32(0.6393212), np.float32(0.76808226), np.float32(0.8077715), np.float32(0.8538696), np.float32(0.8681941), np.float32(0.85895926), np.float32(0.8518335), np.float32(0.8200319), np.float32(0.8143375), np.float32(0.7749097), np.float32(0.78654164), np.float32(0.7341618), np.float32(0.73153484), np.float32(0.6694446), np.float32(0.5701217), np.float32(0.52339643), np.float32(0.4613414), np.float32(0.43170586), np.float32(0.35700503), np.float32(0.35355425), np.float32(0.30983803), np.float32(0.2919307), np.float32(0.26442763), np.float32(0.22675002), np.float32(0.2174291), np.float32(0.21139488), np.float32(0.19664165), np.float32(0.17657313), np.float32(0.16958724), np.float32(0.16502011), np.float32(0.118587054), np.float32(0.109724015), np.float32(0.10298652), np.float32(0.08915072), np.float32(0.08370677), np.float32(0.09007533), np.float32(0.096123636), np.float32(0.100445524), np.float32(0.10263028), np.float32(0.10585395), np.float32(0.10205646), np.float32(0.0953061), np.float32(0.10134126), np.float32(0.09710103), np.float32(0.09844198), np.float32(0.094494365), np.float32(0.11525137), np.float32(0.12769522), np.float32(0.1262722), np.float32(0.11167871), np.float32(0.11175099), np.float32(0.108797476), np.float32(0.09562645), np.float32(0.076370105), np.float32(0.074981354), np.float32(0.05972858), np.float32(0.053637534), np.float32(0.05942625), np.float32(0.064999394), np.float32(0.07006294), np.float32(0.07258858), np.float32(0.06393549), np.float32(0.07851003), np.float32(0.07419029), np.float32(0.06370442), np.float32(0.05955825), np.float32(0.058292326), np.float32(0.052736387), np.float32(0.056307044), np.float32(0.05726068), np.float32(0.061048307), np.float32(0.07297214), np.float32(0.07184151), np.float32(0.07998693), np.float32(0.088638425), np.float32(0.10733267), np.float32(0.114868), np.float32(0.12466121), np.float32(0.13466108), np.float32(0.156746), np.float32(0.16936469), np.float32(0.19705048), np.float32(0.21821983), np.float32(0.23971753), np.float32(0.23151344), np.float32(0.25082973), np.float32(0.29434243), np.float32(0.30747366), np.float32(0.38627353), np.float32(0.4718409), np.float32(0.50359005), np.float32(0.5896039), np.float32(0.6743238), np.float32(0.67934513), np.float32(0.68274105), np.float32(0.6701367), np.float32(0.5750966), np.float32(0.45839924), np.float32(0.30950266), np.float32(0.23955378), np.float32(0.21951349), np.float32(0.21549349), np.float32(0.2178393), np.float32(0.20683865), np.float32(0.19398923), np.float32(0.19140464), np.float32(0.20786516), np.float32(0.19274388), np.float32(0.16166432), np.float32(0.13951312), np.float32(0.12778234), np.float32(0.1125553), np.float32(0.08934455), np.float32(0.07911647), np.float32(0.08310492), np.float32(0.07498862), np.float32(0.079014085), np.float32(0.092314154), np.float32(0.09335927), np.float32(0.10833403), np.float32(0.12855645), np.float32(0.12886119), np.float32(0.1329864), np.float32(0.13757828), np.float32(0.13761948), np.float32(0.12739213), np.float32(0.121053606), np.float32(0.12103189), np.float32(0.12784868), np.float32(0.121117644), np.float32(0.12197507), np.float32(0.12841488), np.float32(0.13579506), np.float32(0.13360089), np.float32(0.12170838), np.float32(0.120361306), np.float32(0.11295154), np.float32(0.09985705), np.float32(0.09035309), np.float32(0.08482256), np.float32(0.079081096), np.float32(0.068588056), np.float32(0.07167379), np.float32(0.0698552), np.float32(0.070383504), np.float32(0.07473456), np.float32(0.06463413), np.float32(0.064988084), np.float32(0.06873259), np.float32(0.06462946), np.float32(0.056844153), np.float32(0.055821545), np.float32(0.05469078), np.float32(0.05188494), np.float32(0.04785526), np.float32(0.04697701), np.float32(0.049703572), np.float32(0.053215213), np.float32(0.06968005), np.float32(0.07857365), np.float32(0.09338551), np.float32(0.10907028), np.float32(0.114094645), np.float32(0.13058774), np.float32(0.13750696), np.float32(0.14890285), np.float32(0.15739508), np.float32(0.17174003), np.float32(0.16833234), np.float32(0.16043706), np.float32(0.17733523), np.float32(0.1939152), np.float32(0.18517467), np.float32(0.17113422), np.float32(0.20670924), np.float32(0.20845024), np.float32(0.22481325), np.float32(0.27676105), np.float32(0.3438727), np.float32(0.3877776), np.float32(0.39270547), np.float32(0.47462013), np.float32(0.5650816), np.float32(0.59076583), np.float32(0.6150123), np.float32(0.66043836), np.float32(0.7332032), np.float32(0.7372404), np.float32(0.78308827), np.float32(0.8124396), np.float32(0.8397416), np.float32(0.88622576), np.float32(0.908667), np.float32(0.93115854), np.float32(0.9455461), np.float32(0.95909727), np.float32(0.96567655), np.float32(0.9727685), np.float32(0.97837716), np.float32(0.97894627), np.float32(0.97963446), np.float32(0.98339695), np.float32(0.98355097), np.float32(0.9824452), np.float32(0.984551), np.float32(0.9841176), np.float32(0.98581123), np.float32(0.9850293), np.float32(0.98539865), np.float32(0.9835471), np.float32(0.9835021), np.float32(0.98312515), np.float32(0.9830239), np.float32(0.9835375), np.float32(0.98385334), np.float32(0.98426455), np.float32(0.9850905), np.float32(0.98534125), np.float32(0.98450214), np.float32(0.98515713), np.float32(0.9854725), np.float32(0.9865568), np.float32(0.9863392), np.float32(0.9868238), np.float32(0.98550177), np.float32(0.9857495), np.float32(0.9863304), np.float32(0.9863078), np.float32(0.98470694), np.float32(0.9837817), np.float32(0.98367184), np.float32(0.9836145), np.float32(0.9825283), np.float32(0.9824911), np.float32(0.9817415), np.float32(0.9818979), np.float32(0.98105764), np.float32(0.9806097), np.float32(0.9800986), np.float32(0.97980976), np.float32(0.9794384), np.float32(0.97970426), np.float32(0.979654), np.float32(0.9788334), np.float32(0.97851086), np.float32(0.97918427), np.float32(0.9796453), np.float32(0.9791334), np.float32(0.9792893), np.float32(0.9799789), np.float32(0.9802547), np.float32(0.97829), np.float32(0.9785436), np.float32(0.97651404), np.float32(0.97669774), np.float32(0.97613347), np.float32(0.97576344), np.float32(0.977249), np.float32(0.97684336), np.float32(0.9778432), np.float32(0.97856915), np.float32(0.97990304), np.float32(0.98056626), np.float32(0.98079693), np.float32(0.98172826), np.float32(0.9810736), np.float32(0.9808952), np.float32(0.97945476), np.float32(0.9783614), np.float32(0.9786527), np.float32(0.9790699), np.float32(0.97866154), np.float32(0.9796373), np.float32(0.9807622), np.float32(0.9813271), np.float32(0.98108965), np.float32(0.9822207), np.float32(0.981448), np.float32(0.9819613), np.float32(0.98107076), np.float32(0.9813669), np.float32(0.9815471), np.float32(0.98146194), np.float32(0.98054034)], 'MDAILSLRPEDFEDYYGLLGCDELSSSEQILTEYKIKALECHPDKHPDNPKAAEEFQKLQEAKEILTDENSRKSYDYWRRSRIAVPFREWQALSQSVKTSMHWAVKSKKEPMLEASKDTKENVIMNATDKDTQTERQPSVELQSPITPTSPGESHWHLRFRWTSDAPSELLRKFRNYEI': [np.float32(0.3135974), np.float32(0.39449218), np.float32(0.41845298), np.float32(0.43880707), np.float32(0.3711867), np.float32(0.31616387), np.float32(0.3121391), np.float32(0.2638743), np.float32(0.26089725), np.float32(0.2553792), np.float32(0.25266126), np.float32(0.26866728), np.float32(0.27358046), np.float32(0.26922587), np.float32(0.27418405), np.float32(0.2721803), np.float32(0.2574355), np.float32(0.25698337), np.float32(0.22993499), np.float32(0.22473013), np.float32(0.20648912), np.float32(0.19907175), np.float32(0.16603443), np.float32(0.15034701), np.float32(0.15790622), np.float32(0.14942135), np.float32(0.13917565), np.float32(0.13362612), np.float32(0.14803392), np.float32(0.14366461), np.float32(0.14251195), np.float32(0.16206786), np.float32(0.17839041), np.float32(0.18136811), np.float32(0.17039722), np.float32(0.1820217), np.float32(0.20526439), np.float32(0.20704392), np.float32(0.21352617), np.float32(0.21369636), np.float32(0.20331496), np.float32(0.20626052), np.float32(0.23285203), np.float32(0.25459963), np.float32(0.26198924), np.float32(0.26144066), np.float32(0.2872716), np.float32(0.27973646), np.float32(0.29184872), np.float32(0.30989298), np.float32(0.31365582), np.float32(0.32757577), np.float32(0.33493796), np.float32(0.35210136), np.float32(0.34007606), np.float32(0.3396278), np.float32(0.3427623), np.float32(0.33899865), np.float32(0.3348226), np.float32(0.31986263), np.float32(0.30638728), np.float32(0.3187715), np.float32(0.2931094), np.float32(0.27071485), np.float32(0.28743908), np.float32(0.28708437), np.float32(0.2259586), np.float32(0.24538377), np.float32(0.28517798), np.float32(0.29458028), np.float32(0.29264545), np.float32(0.30734542), np.float32(0.32107228), np.float32(0.3019171), np.float32(0.306464), np.float32(0.3003763), np.float32(0.30433175), np.float32(0.31279552), np.float32(0.30264944), np.float32(0.30378202), np.float32(0.29034027), np.float32(0.2782922), np.float32(0.2620179), np.float32(0.2766685), np.float32(0.27076617), np.float32(0.22334035), np.float32(0.21541907), np.float32(0.22168478), np.float32(0.23757958), np.float32(0.23025803), np.float32(0.2624154), np.float32(0.3001128), np.float32(0.27525365), np.float32(0.28897357), np.float32(0.32607117), np.float32(0.35210964), np.float32(0.37025467), np.float32(0.42780137), np.float32(0.4724308), np.float32(0.49573678), np.float32(0.5217094), np.float32(0.5780428), np.float32(0.61800754), np.float32(0.62769216), np.float32(0.64116096), np.float32(0.6846267), np.float32(0.72443354), np.float32(0.73179317), np.float32(0.7739977), np.float32(0.7989061), np.float32(0.8037084), np.float32(0.81598806), np.float32(0.8388404), np.float32(0.86276746), np.float32(0.8675376), np.float32(0.8889391), np.float32(0.90447307), np.float32(0.9134079), np.float32(0.9199399), np.float32(0.9196478), np.float32(0.91720307), np.float32(0.91708606), np.float32(0.9271092), np.float32(0.9346224), np.float32(0.9427879), np.float32(0.9444765), np.float32(0.9481242), np.float32(0.95286), np.float32(0.96004057), np.float32(0.96117127), np.float32(0.96104807), np.float32(0.9628586), np.float32(0.9631433), np.float32(0.96477073), np.float32(0.9641828), np.float32(0.9655925), np.float32(0.9634696), np.float32(0.96063775), np.float32(0.9555171), np.float32(0.9561259), np.float32(0.9603457), np.float32(0.96039724), np.float32(0.9544846), np.float32(0.9515363), np.float32(0.9507164), np.float32(0.9237792), np.float32(0.9154947), np.float32(0.8964908), np.float32(0.87728053), np.float32(0.8688921), np.float32(0.845126), np.float32(0.83450717), np.float32(0.8101634), np.float32(0.82079095), np.float32(0.7871174), np.float32(0.771579), np.float32(0.7689708), np.float32(0.7964402), np.float32(0.7761195), np.float32(0.692716), np.float32(0.7010531), np.float32(0.67145175), np.float32(0.6442992), np.float32(0.574138), np.float32(0.5512529), np.float32(0.5346491), np.float32(0.50850236), np.float32(0.50742894), np.float32(0.48158225), np.float32(0.47336867), np.float32(0.47983277), np.float32(0.5175397), np.float32(0.48035014), np.float32(0.4476496), np.float32(0.43302676), np.float32(0.50132096), np.float32(0.48637265), np.float32(0.4675156), np.float32(0.4806546)], 'MDLSGVKKKSLLGVKENNKKSSTRAPSPTKRKDRSDEKSKDRSKDKGGTKESSEKDRGRDKIRKRRSASSGSSSTRWASSLASQQHEGGRRLSTPAESFVLGVHVSSFMGREEAGDSERTGVPLSGGSSGSPSPSRRRHDNRRRSRSKSKPPKRDEKERKRRSPSPKPTKVHIGRLTRNVTKDHIMEIFSTYGKIKMIDMPVERMHPHLSKGYAYVEFENPDEAEKALKHMDGGQIDGQEITATAVLAPWPRPPPRRFSPPRRMLPPPPMWRRSPPRMRRRSRSPRRRSPVRRRSRSPGRRRHRSRSSSNSSR': [np.float32(0.95777714), np.float32(0.9563798), np.float32(0.96017396), np.float32(0.9645368), np.float32(0.9650411), np.float32(0.96500236), np.float32(0.96535337), np.float32(0.96582764), np.float32(0.9678679), np.float32(0.9667339), np.float32(0.9693076), np.float32(0.9698713), np.float32(0.9697269), np.float32(0.9691343), np.float32(0.97168666), np.float32(0.9717459), np.float32(0.9727947), np.float32(0.9746653), np.float32(0.9759271), np.float32(0.9765512), np.float32(0.97614837), np.float32(0.97564256), np.float32(0.977643), np.float32(0.97696596), np.float32(0.97667193), np.float32(0.9783545), np.float32(0.9797948), np.float32(0.9797696), np.float32(0.98064137), np.float32(0.98046917), np.float32(0.98020315), np.float32(0.97906643), np.float32(0.9793109), np.float32(0.9793316), np.float32(0.97978413), np.float32(0.9793817), np.float32(0.9785044), np.float32(0.9790069), np.float32(0.97960734), np.float32(0.9803796), np.float32(0.98017454), np.float32(0.97863674), np.float32(0.97887087), np.float32(0.97851515), np.float32(0.9776375), np.float32(0.9782843), np.float32(0.9784652), np.float32(0.97911316), np.float32(0.978437), np.float32(0.9784556), np.float32(0.9789468), np.float32(0.9789241), np.float32(0.97900426), np.float32(0.97946745), np.float32(0.9791753), np.float32(0.9787168), np.float32(0.9781633), np.float32(0.978153), np.float32(0.97709537), np.float32(0.977795), np.float32(0.9773128), np.float32(0.97660667), np.float32(0.97489333), np.float32(0.9749781), np.float32(0.9755011), np.float32(0.9771797), np.float32(0.9763957), np.float32(0.9758026), np.float32(0.97515875), np.float32(0.97380745), np.float32(0.973293), np.float32(0.9711321), np.float32(0.96980214), np.float32(0.9681443), np.float32(0.96824425), np.float32(0.9677874), np.float32(0.9643418), np.float32(0.9603855), np.float32(0.9630441), np.float32(0.963472), np.float32(0.9606843), np.float32(0.9563899), np.float32(0.9547176), np.float32(0.9577657), np.float32(0.9599431), np.float32(0.96496624), np.float32(0.9651046), np.float32(0.9653167), np.float32(0.96506727), np.float32(0.96310824), np.float32(0.96342343), np.float32(0.9644322), np.float32(0.96664846), np.float32(0.96514124), np.float32(0.9635152), np.float32(0.9645688), np.float32(0.9661257), np.float32(0.96887666), np.float32(0.9677852), np.float32(0.971006), np.float32(0.972375), np.float32(0.9736736), np.float32(0.97273254), np.float32(0.9716744), np.float32(0.972553), np.float32(0.9738098), np.float32(0.97372675), np.float32(0.9732559), np.float32(0.9738443), np.float32(0.9731084), np.float32(0.97620094), np.float32(0.97627765), np.float32(0.97758377), np.float32(0.9775484), np.float32(0.9796038), np.float32(0.98050106), np.float32(0.98158044), np.float32(0.9824258), np.float32(0.9840789), np.float32(0.98483884), np.float32(0.98548156), np.float32(0.98553663), np.float32(0.9865801), np.float32(0.9868357), np.float32(0.987352), np.float32(0.98734635), np.float32(0.98724014), np.float32(0.9873024), np.float32(0.98707414), np.float32(0.98683745), np.float32(0.98694545), np.float32(0.98712873), np.float32(0.9871884), np.float32(0.98704964), np.float32(0.9872219), np.float32(0.9869638), np.float32(0.9868863), np.float32(0.98719525), np.float32(0.9871458), np.float32(0.9865752), np.float32(0.98613757), np.float32(0.98590523), np.float32(0.985698), np.float32(0.98521787), np.float32(0.984221), np.float32(0.9843759), np.float32(0.9845622), np.float32(0.9844876), np.float32(0.98473835), np.float32(0.9852299), np.float32(0.98528767), np.float32(0.9847948), np.float32(0.9850708), np.float32(0.9850108), np.float32(0.9848247), np.float32(0.98477536), np.float32(0.9848114), np.float32(0.9849466), np.float32(0.9842158), np.float32(0.98426014), np.float32(0.98211575), np.float32(0.9811094), np.float32(0.97450644), np.float32(0.96876246), np.float32(0.958818), np.float32(0.9460683), np.float32(0.9376271), np.float32(0.9362967), np.float32(0.91306627), np.float32(0.8869733), np.float32(0.8539393), np.float32(0.79653454), np.float32(0.6760696), np.float32(0.5574011), np.float32(0.5285176), np.float32(0.48687115), np.float32(0.44062898), np.float32(0.36671895), np.float32(0.29500872), np.float32(0.25324398), np.float32(0.20516694), np.float32(0.20062749), np.float32(0.19195564), np.float32(0.16979553), np.float32(0.15918632), np.float32(0.1705387), np.float32(0.17248721), np.float32(0.17587614), np.float32(0.15929179), np.float32(0.16655596), np.float32(0.14285481), np.float32(0.14786181), np.float32(0.16643943), np.float32(0.1809047), np.float32(0.1659927), np.float32(0.17647366), np.float32(0.19837078), np.float32(0.19916551), np.float32(0.21260889), np.float32(0.21672307), np.float32(0.23707664), np.float32(0.2694553), np.float32(0.29304427), np.float32(0.26649195), np.float32(0.25324532), np.float32(0.2565897), np.float32(0.2616625), np.float32(0.3985006), np.float32(0.40198544), np.float32(0.40971875), np.float32(0.4918939), np.float32(0.5187427), np.float32(0.5259096), np.float32(0.603187), np.float32(0.5834629), np.float32(0.5812528), np.float32(0.57524234), np.float32(0.5461496), np.float32(0.51504505), np.float32(0.5572184), np.float32(0.5492467), np.float32(0.54338914), np.float32(0.5551844), np.float32(0.61927694), np.float32(0.587942), np.float32(0.6649082), np.float32(0.69778466), np.float32(0.71172994), np.float32(0.73580074), np.float32(0.695034), np.float32(0.6969145), np.float32(0.64368004), np.float32(0.6754309), np.float32(0.6163898), np.float32(0.6189361), np.float32(0.63015264), np.float32(0.6951957), np.float32(0.66647196), np.float32(0.63291436), np.float32(0.7085623), np.float32(0.77932686), np.float32(0.78546757), np.float32(0.7872665), np.float32(0.808916), np.float32(0.86669517), np.float32(0.8860945), np.float32(0.89710814), np.float32(0.9185872), np.float32(0.94313693), np.float32(0.94335914), np.float32(0.94480234), np.float32(0.9522586), np.float32(0.9538875), np.float32(0.96137565), np.float32(0.9682816), np.float32(0.97296315), np.float32(0.9741985), np.float32(0.9765272), np.float32(0.9785825), np.float32(0.9806371), np.float32(0.9818885), np.float32(0.9825105), np.float32(0.98321635), np.float32(0.983276), np.float32(0.983284), np.float32(0.9844685), np.float32(0.98555183), np.float32(0.9861653), np.float32(0.9864603), np.float32(0.98671615), np.float32(0.98612577), np.float32(0.9870208), np.float32(0.98694545), np.float32(0.98719716), np.float32(0.98714113), np.float32(0.986935), np.float32(0.98681694), np.float32(0.9864564), np.float32(0.9868427), np.float32(0.98690015), np.float32(0.98711383), np.float32(0.98768175), np.float32(0.98762846), np.float32(0.98726684), np.float32(0.98742026), np.float32(0.98691434), np.float32(0.9873772), np.float32(0.9873812), np.float32(0.98776615), np.float32(0.98763174), np.float32(0.9876046), np.float32(0.9874128), np.float32(0.9874534), np.float32(0.98689646), np.float32(0.9873727), np.float32(0.9868363), np.float32(0.9871136), np.float32(0.98676646), np.float32(0.98645765), np.float32(0.98576987), np.float32(0.98498094), np.float32(0.9847623), np.float32(0.98462254), np.float32(0.98413044), np.float32(0.9835022), np.float32(0.9828333), np.float32(0.98221725), np.float32(0.9821568), np.float32(0.9816019), np.float32(0.9815875), np.float32(0.9814879), np.float32(0.9820941), np.float32(0.98161745)], 'MSSSSSLSSSTTTATTTSARIRLPSISELTSRSTISGGSNNGNGSALKSQISPRLSDTSRILPSILKNTSGSSTPTSSSTPFKCPPIKSTVGGTLSSGNTQSNYVLGNTKINSLPRLSSPTLPVKVQPQQQPQLPPASSLSPVTRVINTPPQQPQSVSASTSPNTQYQYYQYQQQSSPIQQQQQQQQATPAATPTVMQMAQNQPSHPAPLQYATQQYYPQPVYYQSPAGVPPPPPSVTHQGHIIAVHQHPGHLPQVGVNGMPPNVGYTIVQPEIVNKSTNRCHRCGTTETPEWRRGPKGVRTLCNACGLFHAKLVKRKGAALAAEEVLNNKVTKGKNGRRISMKKHLLNESLKQQQQINGVGIPINGFNHQILPPSFKPQQGGIATLPPLMHGQYPNNVNNLVIHQPPPQQQQQQQQHNNIC': [np.float32(0.9676252), np.float32(0.97242874), np.float32(0.9689854), np.float32(0.96919906), np.float32(0.9662561), np.float32(0.96720535), np.float32(0.9667604), np.float32(0.9670311), np.float32(0.9694272), np.float32(0.9697982), np.float32(0.9687561), np.float32(0.96992344), np.float32(0.97029895), np.float32(0.9697827), np.float32(0.9712747), np.float32(0.97108227), np.float32(0.97236776), np.float32(0.9738283), np.float32(0.9747672), np.float32(0.97418684), np.float32(0.9759006), np.float32(0.9760657), np.float32(0.9768966), np.float32(0.97781724), np.float32(0.97865283), np.float32(0.97885716), np.float32(0.9792483), np.float32(0.97905636), np.float32(0.97967106), np.float32(0.9800054), np.float32(0.9810028), np.float32(0.98192453), np.float32(0.9816151), np.float32(0.9810662), np.float32(0.9810161), np.float32(0.9807989), np.float32(0.98141336), np.float32(0.98111856), np.float32(0.9806502), np.float32(0.98140246), np.float32(0.9809138), np.float32(0.98036605), np.float32(0.980688), np.float32(0.9804474), np.float32(0.9788148), np.float32(0.97880435), np.float32(0.97849476), np.float32(0.97585267), np.float32(0.9765315), np.float32(0.97562736), np.float32(0.9753244), np.float32(0.9736776), np.float32(0.97268367), np.float32(0.97186524), np.float32(0.9736511), np.float32(0.97335875), np.float32(0.9730271), np.float32(0.97228247), np.float32(0.9723476), np.float32(0.9715133), np.float32(0.9720033), np.float32(0.9737671), np.float32(0.97419137), np.float32(0.9745361), np.float32(0.9763897), np.float32(0.9763973), np.float32(0.97621346), np.float32(0.97513604), np.float32(0.9755637), np.float32(0.97481424), np.float32(0.9762734), np.float32(0.9767246), np.float32(0.9769982), np.float32(0.9768787), np.float32(0.9772775), np.float32(0.9781797), np.float32(0.97866803), np.float32(0.97805995), np.float32(0.9780848), np.float32(0.9780573), np.float32(0.9781196), np.float32(0.9780252), np.float32(0.97813445), np.float32(0.9790926), np.float32(0.97899354), np.float32(0.9787152), np.float32(0.97852945), np.float32(0.97846675), np.float32(0.9780964), np.float32(0.97858626), np.float32(0.97822523), np.float32(0.9785644), np.float32(0.978778), np.float32(0.9790685), np.float32(0.97837627), np.float32(0.9782939), np.float32(0.97820204), np.float32(0.9781528), np.float32(0.9782639), np.float32(0.9782868), np.float32(0.97795004), np.float32(0.9781587), np.float32(0.97816044), np.float32(0.9771394), np.float32(0.9777098), np.float32(0.978227), np.float32(0.9787152), np.float32(0.97813624), np.float32(0.97897834), np.float32(0.9790137), np.float32(0.98004305), np.float32(0.9800046), np.float32(0.98129857), np.float32(0.9812089), np.float32(0.9818174), np.float32(0.9821072), np.float32(0.9816139), np.float32(0.9816319), np.float32(0.9821463), np.float32(0.9825732), np.float32(0.98261803), np.float32(0.9831276), np.float32(0.9835361), np.float32(0.9828645), np.float32(0.9834115), np.float32(0.98411083), np.float32(0.98392636), np.float32(0.9838431), np.float32(0.98461795), np.float32(0.9836542), np.float32(0.9837119), np.float32(0.9836895), np.float32(0.98406476), np.float32(0.98357564), np.float32(0.9830413), np.float32(0.98364383), np.float32(0.9833355), np.float32(0.98278713), np.float32(0.9821614), np.float32(0.98207754), np.float32(0.98316735), np.float32(0.98285425), np.float32(0.982004), np.float32(0.9820972), np.float32(0.98206836), np.float32(0.9821962), np.float32(0.9809924), np.float32(0.98184353), np.float32(0.9812386), np.float32(0.9811365), np.float32(0.9805845), np.float32(0.9805566), np.float32(0.9806644), np.float32(0.9801593), np.float32(0.97927654), np.float32(0.9784676), np.float32(0.978027), np.float32(0.9774295), np.float32(0.975963), np.float32(0.9758631), np.float32(0.9750242), np.float32(0.975089), np.float32(0.97418314), np.float32(0.97412825), np.float32(0.9732265), np.float32(0.97071326), np.float32(0.97155905), np.float32(0.97225183), np.float32(0.9719981), np.float32(0.969873), np.float32(0.9696792), np.float32(0.970729), np.float32(0.97152966), np.float32(0.9699553), np.float32(0.9709886), np.float32(0.9724797), np.float32(0.9706862), np.float32(0.9713528), np.float32(0.9717368), np.float32(0.9706745), np.float32(0.9710241), np.float32(0.9733052), np.float32(0.97313064), np.float32(0.9737883), np.float32(0.97279906), np.float32(0.97310454), np.float32(0.9728051), np.float32(0.9740417), np.float32(0.97429127), np.float32(0.976695), np.float32(0.97742885), np.float32(0.97857225), np.float32(0.9791637), np.float32(0.9789149), np.float32(0.9803947), np.float32(0.9812401), np.float32(0.98189837), np.float32(0.98147434), np.float32(0.98243904), np.float32(0.98201454), np.float32(0.9827413), np.float32(0.98243123), np.float32(0.98245585), np.float32(0.98182845), np.float32(0.9823139), np.float32(0.9825853), np.float32(0.98220015), np.float32(0.9813588), np.float32(0.9807374), np.float32(0.98016), np.float32(0.9796801), np.float32(0.97989), np.float32(0.98057437), np.float32(0.97982293), np.float32(0.97986263), np.float32(0.9789123), np.float32(0.97875583), np.float32(0.97947675), np.float32(0.9795212), np.float32(0.9788848), np.float32(0.9768422), np.float32(0.97702), np.float32(0.9744685), np.float32(0.97237444), np.float32(0.97309136), np.float32(0.9753621), np.float32(0.97546923), np.float32(0.97552854), np.float32(0.97495496), np.float32(0.9741033), np.float32(0.97273266), np.float32(0.96823275), np.float32(0.9658978), np.float32(0.9625696), np.float32(0.9585896), np.float32(0.9521868), np.float32(0.9531321), np.float32(0.9507981), np.float32(0.95055264), np.float32(0.9510515), np.float32(0.95051634), np.float32(0.9466366), np.float32(0.94178534), np.float32(0.94895786), np.float32(0.9516968), np.float32(0.92845196), np.float32(0.9565596), np.float32(0.96293485), np.float32(0.96355695), np.float32(0.9584183), np.float32(0.9560975), np.float32(0.9589476), np.float32(0.95993257), np.float32(0.9615568), np.float32(0.9615765), np.float32(0.9597902), np.float32(0.95710707), np.float32(0.9606159), np.float32(0.9644335), np.float32(0.9630546), np.float32(0.95330834), np.float32(0.951054), np.float32(0.94921607), np.float32(0.95085347), np.float32(0.9314556), np.float32(0.9270772), np.float32(0.92339677), np.float32(0.8921176), np.float32(0.8459543), np.float32(0.79292554), np.float32(0.6498939), np.float32(0.5969219), np.float32(0.6281618), np.float32(0.56597763), np.float32(0.6033899), np.float32(0.5083019), np.float32(0.56764287), np.float32(0.57745904), np.float32(0.5757314), np.float32(0.6240026), np.float32(0.58604646), np.float32(0.66446835), np.float32(0.60715914), np.float32(0.58199364), np.float32(0.53885865), np.float32(0.56501704), np.float32(0.5292785), np.float32(0.47564757), np.float32(0.43018124), np.float32(0.4262929), np.float32(0.3560508), np.float32(0.33004943), np.float32(0.28807008), np.float32(0.31798548), np.float32(0.34148887), np.float32(0.34485495), np.float32(0.3477244), np.float32(0.3352537), np.float32(0.31017298), np.float32(0.25862694), np.float32(0.2291103), np.float32(0.21829052), np.float32(0.21698952), np.float32(0.21391518), np.float32(0.21337381), np.float32(0.2535499), np.float32(0.23068325), np.float32(0.22421815), np.float32(0.22077248), np.float32(0.21983573), np.float32(0.2225784), np.float32(0.23106638), np.float32(0.22713852), np.float32(0.23604971), np.float32(0.25716516), np.float32(0.24125172), np.float32(0.26150244), np.float32(0.30287665), np.float32(0.32886708), np.float32(0.40415466), np.float32(0.46892348), np.float32(0.5259622), np.float32(0.55087924), np.float32(0.54471266), np.float32(0.60739917), np.float32(0.63714135), np.float32(0.6328191), np.float32(0.7029882), np.float32(0.69624996), np.float32(0.7201847), np.float32(0.70925134), np.float32(0.68306655), np.float32(0.7195613), np.float32(0.74148315), np.float32(0.7353578), np.float32(0.7803548), np.float32(0.822951), np.float32(0.81125665), np.float32(0.82270986), np.float32(0.80328697), np.float32(0.79506767), np.float32(0.78866506), np.float32(0.78962487), np.float32(0.78868496), np.float32(0.8151194), np.float32(0.827617), np.float32(0.8311278), np.float32(0.8469305), np.float32(0.8132321), np.float32(0.8281949), np.float32(0.8524176), np.float32(0.85133326), np.float32(0.82503885), np.float32(0.8495347), np.float32(0.88269025), np.float32(0.9096092), np.float32(0.92740405), np.float32(0.9357083), np.float32(0.9456425), np.float32(0.9511602), np.float32(0.96067286), np.float32(0.968419), np.float32(0.97347754), np.float32(0.9762765), np.float32(0.97881144), np.float32(0.9794399), np.float32(0.9791932), np.float32(0.98029286), np.float32(0.9801281), np.float32(0.97970355), np.float32(0.97864133), np.float32(0.9781789), np.float32(0.9783286), np.float32(0.9766666), np.float32(0.9778079), np.float32(0.9784616), np.float32(0.9779925), np.float32(0.9783432), np.float32(0.97848916), np.float32(0.9784037), np.float32(0.97838837), np.float32(0.97841096), np.float32(0.9781739), np.float32(0.9780774), np.float32(0.97794354), np.float32(0.9776784), np.float32(0.97856903), np.float32(0.97856426), np.float32(0.9788629), np.float32(0.9792683), np.float32(0.97948956), np.float32(0.9796068), np.float32(0.9794296), np.float32(0.9777044), np.float32(0.97749287), np.float32(0.9775429), np.float32(0.9755535), np.float32(0.9727802), np.float32(0.973174), np.float32(0.9721839), np.float32(0.971563), np.float32(0.97040796), np.float32(0.972338), np.float32(0.9702377), np.float32(0.9705282), np.float32(0.97293586), np.float32(0.97017044), np.float32(0.9703545), np.float32(0.9728328), np.float32(0.97904325), np.float32(0.97317785), np.float32(0.973131), np.float32(0.97822), np.float32(0.98137546), np.float32(0.97678864), np.float32(0.96989936), np.float32(0.97696894), np.float32(0.9630352), np.float32(0.9622233), np.float32(0.96986055), np.float32(0.9590781), np.float32(0.9635132)], 'MTCFFNGKLPNYLSNKVMGIYLNTEGIGKMLGGFSGKCSGSIKSIVRHPELPIIASCGLDCYLRLWDTKTRQLLSAVFLKQHVMHVLFDSKFDIKGVDSSLPSKGKTQTEILSEEVEELPLKRKKSSRNKEHTEDGSERKKKSKHSKERKKSEGRDGGEKIGSRDERRKSKLKKKDSRSIPEL': [np.float32(0.40075475), np.float32(0.46893355), np.float32(0.38869858), np.float32(0.424161), np.float32(0.35331196), np.float32(0.30554098), np.float32(0.18598661), np.float32(0.16637678), np.float32(0.14292687), np.float32(0.15854621), np.float32(0.1342486), np.float32(0.12885037), np.float32(0.115465865), np.float32(0.13373116), np.float32(0.1574508), np.float32(0.21991466), np.float32(0.22095703), np.float32(0.23876801), np.float32(0.16994782), np.float32(0.1662234), np.float32(0.14442149), np.float32(0.14577708), np.float32(0.17376691), np.float32(0.20748611), np.float32(0.18998817), np.float32(0.23826188), np.float32(0.2082099), np.float32(0.20342991), np.float32(0.2073853), np.float32(0.18343844), np.float32(0.16755268), np.float32(0.17228), np.float32(0.20528002), np.float32(0.18186556), np.float32(0.19147992), np.float32(0.20274648), np.float32(0.19990587), np.float32(0.18950094), np.float32(0.19755864), np.float32(0.20155074), np.float32(0.18764676), np.float32(0.17633241), np.float32(0.17497388), np.float32(0.20697387), np.float32(0.2083663), np.float32(0.18653429), np.float32(0.19736475), np.float32(0.19422725), np.float32(0.1739804), np.float32(0.14004214), np.float32(0.16540734), np.float32(0.17899759), np.float32(0.1851692), np.float32(0.14849612), np.float32(0.11819338), np.float32(0.096146), np.float32(0.09827505), np.float32(0.13577268), np.float32(0.12472455), np.float32(0.114090934), np.float32(0.10534398), np.float32(0.094467856), np.float32(0.07525826), np.float32(0.066984236), np.float32(0.06465727), np.float32(0.06643928), np.float32(0.06473552), np.float32(0.07019418), np.float32(0.078725554), np.float32(0.09003264), np.float32(0.09097435), np.float32(0.08450756), np.float32(0.06468482), np.float32(0.07228651), np.float32(0.07237682), np.float32(0.07097095), np.float32(0.06980459), np.float32(0.07241189), np.float32(0.08190924), np.float32(0.08731287), np.float32(0.08878856), np.float32(0.087621495), np.float32(0.09104385), np.float32(0.115436755), np.float32(0.10873461), np.float32(0.1208739), np.float32(0.14287524), np.float32(0.16045949), np.float32(0.17502013), np.float32(0.19657485), np.float32(0.21897104), np.float32(0.25058687), np.float32(0.26373503), np.float32(0.30044925), np.float32(0.36531702), np.float32(0.4267173), np.float32(0.5030877), np.float32(0.5293475), np.float32(0.5598854), np.float32(0.6156036), np.float32(0.6501776), np.float32(0.692335), np.float32(0.7632296), np.float32(0.763532), np.float32(0.79403436), np.float32(0.81570756), np.float32(0.8323651), np.float32(0.810542), np.float32(0.8088697), np.float32(0.8417398), np.float32(0.8414127), np.float32(0.8753036), np.float32(0.87957084), np.float32(0.8875658), np.float32(0.8768434), np.float32(0.86123455), np.float32(0.8582305), np.float32(0.87720674), np.float32(0.865874), np.float32(0.87183845), np.float32(0.8804739), np.float32(0.8801072), np.float32(0.9042508), np.float32(0.92098516), np.float32(0.93018097), np.float32(0.9435821), np.float32(0.9422009), np.float32(0.949222), np.float32(0.9570829), np.float32(0.9607994), np.float32(0.9623377), np.float32(0.9701533), np.float32(0.9727569), np.float32(0.97566456), np.float32(0.97603863), np.float32(0.9777003), np.float32(0.9778621), np.float32(0.9780597), np.float32(0.9781547), np.float32(0.9796727), np.float32(0.97935474), np.float32(0.98041534), np.float32(0.9796809), np.float32(0.9812604), np.float32(0.97995603), np.float32(0.97993535), np.float32(0.97960794), np.float32(0.97861177), np.float32(0.97962403), np.float32(0.9807412), np.float32(0.98071826), np.float32(0.9796739), np.float32(0.9797364), np.float32(0.9791463), np.float32(0.9781185), np.float32(0.9786386), np.float32(0.9789478), np.float32(0.9790444), np.float32(0.9787404), np.float32(0.97812676), np.float32(0.9790364), np.float32(0.9791383), np.float32(0.97852063), np.float32(0.97801435), np.float32(0.9787113), np.float32(0.9769041), np.float32(0.97701937), np.float32(0.97512686), np.float32(0.973926), np.float32(0.97220683), np.float32(0.97043175), np.float32(0.96429706), np.float32(0.96396285), np.float32(0.9579782), np.float32(0.95540047), np.float32(0.95352495), np.float32(0.95524967), np.float32(0.95785373), np.float32(0.9598391), np.float32(0.9599045), np.float32(0.95974964), np.float32(0.95742506), np.float32(0.95407933)], 'MTSRSDTSSPSSSSVTSLPQGRIFEPVILFHEHTFVKDGSHHLQHTSIPANDPHFVSLIEKHRRRMQQMLATNGKLWNSQVHHDDTMTLSPALPTSTLSTPLPSCSNRRRSLQDSRKLGLVTSHSTGTRKRRGNLPKAVTLVLRDWLADHKRHPYPTDEEKLLLSQQTNLTLSQVSNWFINARRRILLPMLEEDRSDGGTGAGGLTFLY': [np.float32(0.966143), np.float32(0.96529025), np.float32(0.9657161), np.float32(0.966773), np.float32(0.968871), np.float32(0.9702495), np.float32(0.96782994), np.float32(0.963843), np.float32(0.9638692), np.float32(0.9604924), np.float32(0.9589284), np.float32(0.9587274), np.float32(0.94991994), np.float32(0.92351997), np.float32(0.89932674), np.float32(0.84043586), np.float32(0.81349456), np.float32(0.80284196), np.float32(0.7637191), np.float32(0.7181908), np.float32(0.6667675), np.float32(0.59414166), np.float32(0.5373349), np.float32(0.4373332), np.float32(0.3732382), np.float32(0.3644847), np.float32(0.32293922), np.float32(0.30369046), np.float32(0.30504534), np.float32(0.29838204), np.float32(0.30437645), np.float32(0.28493097), np.float32(0.26054165), np.float32(0.25220585), np.float32(0.24080335), np.float32(0.27972358), np.float32(0.27694684), np.float32(0.32451546), np.float32(0.36841068), np.float32(0.4529642), np.float32(0.5236571), np.float32(0.5269858), np.float32(0.53892016), np.float32(0.55106616), np.float32(0.5060442), np.float32(0.56423473), np.float32(0.6676618), np.float32(0.69049764), np.float32(0.69472367), np.float32(0.6564157), np.float32(0.62165993), np.float32(0.55913734), np.float32(0.55907756), np.float32(0.47102946), np.float32(0.42437375), np.float32(0.39367282), np.float32(0.3542198), np.float32(0.31339636), np.float32(0.3040877), np.float32(0.3366172), np.float32(0.36978525), np.float32(0.3913946), np.float32(0.39140004), np.float32(0.4335068), np.float32(0.49697047), np.float32(0.45808354), np.float32(0.47447693), np.float32(0.54173416), np.float32(0.55102605), np.float32(0.546127), np.float32(0.6144456), np.float32(0.6750441), np.float32(0.7104347), np.float32(0.7389253), np.float32(0.7719873), np.float32(0.7786358), np.float32(0.7895509), np.float32(0.8170471), np.float32(0.8374049), np.float32(0.85944575), np.float32(0.8782291), np.float32(0.9029083), np.float32(0.91639024), np.float32(0.9334583), np.float32(0.9319419), np.float32(0.93277025), np.float32(0.9434402), np.float32(0.94136286), np.float32(0.9405426), np.float32(0.9493797), np.float32(0.95539296), np.float32(0.96161455), np.float32(0.9686743), np.float32(0.9691356), np.float32(0.9717817), np.float32(0.97315854), np.float32(0.97527516), np.float32(0.9769027), np.float32(0.97767913), np.float32(0.97691137), np.float32(0.9769513), np.float32(0.97780323), np.float32(0.9785507), np.float32(0.9785187), np.float32(0.9791642), np.float32(0.9792031), np.float32(0.9783729), np.float32(0.97787356), np.float32(0.97608495), np.float32(0.9761702), np.float32(0.9736483), np.float32(0.97312963), np.float32(0.9752542), np.float32(0.9746854), np.float32(0.9747036), np.float32(0.9744586), np.float32(0.974698), np.float32(0.9751726), np.float32(0.9738957), np.float32(0.97271293), np.float32(0.9723679), np.float32(0.9731242), np.float32(0.9725061), np.float32(0.9682013), np.float32(0.96702194), np.float32(0.9646611), np.float32(0.9567487), np.float32(0.9464167), np.float32(0.9395637), np.float32(0.918643), np.float32(0.871955), np.float32(0.83042794), np.float32(0.8345234), np.float32(0.83154166), np.float32(0.81635755), np.float32(0.80060637), np.float32(0.75326765), np.float32(0.7268079), np.float32(0.6996234), np.float32(0.6678274), np.float32(0.69740766), np.float32(0.6331041), np.float32(0.59228045), np.float32(0.5898595), np.float32(0.54572856), np.float32(0.50613004), np.float32(0.45596534), np.float32(0.47403303), np.float32(0.42769104), np.float32(0.39279473), np.float32(0.39429614), np.float32(0.45010564), np.float32(0.42866066), np.float32(0.38622662), np.float32(0.43172958), np.float32(0.4472704), np.float32(0.45124567), np.float32(0.50076914), np.float32(0.5218638), np.float32(0.5067906), np.float32(0.44110832), np.float32(0.40279034), np.float32(0.38673967), np.float32(0.30426916), np.float32(0.2503365), np.float32(0.21243404), np.float32(0.2057915), np.float32(0.18324338), np.float32(0.16792618), np.float32(0.14473577), np.float32(0.11709509), np.float32(0.11345192), np.float32(0.10835269), np.float32(0.10956695), np.float32(0.12866908), np.float32(0.12708972), np.float32(0.1314688), np.float32(0.14492086), np.float32(0.13250923), np.float32(0.1160981), np.float32(0.11602057), np.float32(0.13095877), np.float32(0.14151518), np.float32(0.16227773), np.float32(0.17799129), np.float32(0.19919395), np.float32(0.21054144), np.float32(0.2561223), np.float32(0.33805355), np.float32(0.28646427), np.float32(0.3096277), np.float32(0.35270402), np.float32(0.37933472), np.float32(0.4563125), np.float32(0.42149264), np.float32(0.39427295), np.float32(0.41007993), np.float32(0.3928063), np.float32(0.39372244), np.float32(0.46277675), np.float32(0.64432234), np.float32(0.68257457), np.float32(0.87578183), np.float32(0.72591436), np.float32(0.7308777), np.float32(0.68026733), np.float32(0.56457454), np.float32(0.5949063), np.float32(0.8366577)], 'MSLDLSITGHRTALPQRKSRSAYRFKAANSYVDETLFGTSGVRVDQTVKWNTAPPCQTPLLWSPGEIQNNKNTLSCRPKSTPPGTPRKKIQYRVKSRTPSYCDESLFGGKVEECTWDAPWVKKEDTIKIRPLLWCPSPRPVQQSSAQTAKQGPLRAVHPPEISDSSLGTYKGLGTFWKPPENDSDSGGYSPSPFSARQSTPERETVRSASCSGRVTGRRASVKKQERPPWK': [np.float32(0.97361946), np.float32(0.97625107), np.float32(0.9787869), np.float32(0.9779683), np.float32(0.9780294), np.float32(0.9788855), np.float32(0.9777663), np.float32(0.9765094), np.float32(0.9777958), np.float32(0.97678226), np.float32(0.9773728), np.float32(0.9770388), np.float32(0.9769861), np.float32(0.9750372), np.float32(0.97369224), np.float32(0.97330475), np.float32(0.9705663), np.float32(0.97118413), np.float32(0.9665337), np.float32(0.9653277), np.float32(0.95671105), np.float32(0.94980794), np.float32(0.949851), np.float32(0.9483287), np.float32(0.9311818), np.float32(0.93782026), np.float32(0.92359906), np.float32(0.93568003), np.float32(0.9228523), np.float32(0.9146362), np.float32(0.90628934), np.float32(0.908163), np.float32(0.8469185), np.float32(0.7409401), np.float32(0.68048537), np.float32(0.7162559), np.float32(0.5978542), np.float32(0.58807385), np.float32(0.54365236), np.float32(0.53267884), np.float32(0.54168767), np.float32(0.41063693), np.float32(0.40564507), np.float32(0.4264477), np.float32(0.4432409), np.float32(0.4577913), np.float32(0.48451087), np.float32(0.5043793), np.float32(0.509733), np.float32(0.547302), np.float32(0.5378069), np.float32(0.51465386), np.float32(0.5195442), np.float32(0.4778603), np.float32(0.52888775), np.float32(0.56401396), np.float32(0.59526557), np.float32(0.6069156), np.float32(0.6902441), np.float32(0.7698338), np.float32(0.7949182), np.float32(0.78634447), np.float32(0.8050687), np.float32(0.76302546), np.float32(0.7762743), np.float32(0.83648366), np.float32(0.8431931), np.float32(0.8587212), np.float32(0.8767696), np.float32(0.89316154), np.float32(0.9019325), np.float32(0.90293294), np.float32(0.9033772), np.float32(0.9106734), np.float32(0.9259688), np.float32(0.9426475), np.float32(0.93888426), np.float32(0.9403785), np.float32(0.9248587), np.float32(0.92066866), np.float32(0.9009138), np.float32(0.893071), np.float32(0.88025606), np.float32(0.89438826), np.float32(0.8730199), np.float32(0.87363553), np.float32(0.85141957), np.float32(0.84727263), np.float32(0.8295852), np.float32(0.79011834), np.float32(0.808711), np.float32(0.8010031), np.float32(0.8152024), np.float32(0.78033227), np.float32(0.7623784), np.float32(0.7837985), np.float32(0.75833917), np.float32(0.7169322), np.float32(0.7781215), np.float32(0.72704), np.float32(0.74819195), np.float32(0.74746007), np.float32(0.7159316), np.float32(0.7214946), np.float32(0.71246445), np.float32(0.67920476), np.float32(0.63412535), np.float32(0.61133265), np.float32(0.6002123), np.float32(0.5403133), np.float32(0.57451063), np.float32(0.6151941), np.float32(0.6661585), np.float32(0.6690924), np.float32(0.7383331), np.float32(0.75444347), np.float32(0.78578776), np.float32(0.78219646), np.float32(0.760615), np.float32(0.69412977), np.float32(0.65225947), np.float32(0.5915253), np.float32(0.54109496), np.float32(0.562467), np.float32(0.55962497), np.float32(0.55960995), np.float32(0.58479124), np.float32(0.5995062), np.float32(0.6542819), np.float32(0.66162497), np.float32(0.698805), np.float32(0.7361812), np.float32(0.74836713), np.float32(0.7742582), np.float32(0.79841363), np.float32(0.8266471), np.float32(0.8469016), np.float32(0.85780865), np.float32(0.8631618), np.float32(0.8822465), np.float32(0.88635445), np.float32(0.90542394), np.float32(0.9454224), np.float32(0.9603311), np.float32(0.9696079), np.float32(0.97543895), np.float32(0.9770001), np.float32(0.9787007), np.float32(0.979568), np.float32(0.9801507), np.float32(0.98117673), np.float32(0.9802541), np.float32(0.9807078), np.float32(0.9804889), np.float32(0.98002815), np.float32(0.9806527), np.float32(0.9798938), np.float32(0.9801579), np.float32(0.9800112), np.float32(0.97997034), np.float32(0.9802461), np.float32(0.9806887), np.float32(0.9796194), np.float32(0.9788593), np.float32(0.97934383), np.float32(0.9797977), np.float32(0.9786794), np.float32(0.97780764), np.float32(0.9764654), np.float32(0.9768559), np.float32(0.9767486), np.float32(0.9761401), np.float32(0.97554713), np.float32(0.9765241), np.float32(0.9765559), np.float32(0.9780391), np.float32(0.97751963), np.float32(0.9788936), np.float32(0.9798109), np.float32(0.9808265), np.float32(0.9809629), np.float32(0.98073477), np.float32(0.9820716), np.float32(0.9823056), np.float32(0.98249716), np.float32(0.982546), np.float32(0.9827639), np.float32(0.9823241), np.float32(0.9820067), np.float32(0.9817152), np.float32(0.9812114), np.float32(0.9812502), np.float32(0.9817918), np.float32(0.981107), np.float32(0.9809976), np.float32(0.98104525), np.float32(0.981181), np.float32(0.98046106), np.float32(0.9806692), np.float32(0.98076606), np.float32(0.9808164), np.float32(0.9803094), np.float32(0.98110205), np.float32(0.98073846), np.float32(0.98109573), np.float32(0.9813959), np.float32(0.9812151), np.float32(0.982336), np.float32(0.98209375), np.float32(0.981659), np.float32(0.9814586), np.float32(0.9818258), np.float32(0.9816667), np.float32(0.9817894), np.float32(0.98171943), np.float32(0.9817926), np.float32(0.9818943), np.float32(0.9820126), np.float32(0.982496), np.float32(0.9825326), np.float32(0.98236704), np.float32(0.9824164), np.float32(0.982301), np.float32(0.9815174), np.float32(0.98039216), np.float32(0.98023444), np.float32(0.9803981), np.float32(0.98026246), np.float32(0.9797223), np.float32(0.97929424), np.float32(0.9750465)], 'MLRSLVSSVTTGPTPEWAGRILMAFSGHISQQRGRRRTLTPAPWLPPVKESVPKSSVGISQGTKNLLETVIEKETLAASTIAFQNSQETNVSVVDIPDSSRRVGLVVRKIGMLPQWTNEGNRILCTVLEVDENHVVSITSPEAWYKSSAVGKRKAFNRHGPMWRVTVGAGNDDPTKYTLGYRRQFVRAGIPVKEKLGCFLVTEDALPSAGQPLDARHFGVGQYVTATGKTIDWGFQGGMHRWGMRGQPTRRTTKSHRRIGSVGSVGDARIWPGKRMPGHMGYEWRTVSGLEIVRINVDKQVIYVKGSVPGDIGETILLKDCLQEEKRLKSGPMPTWAPSLETIEEEPETEPEEGTIPKNLLFNEKFSPKLFRFTSPSILFTDADAKKATGRDKTKAKIAKVKK': [np.float32(0.7313098), np.float32(0.8630162), np.float32(0.75404483), np.float32(0.6338785), np.float32(0.7220099), np.float32(0.7056337), np.float32(0.46483457), np.float32(0.4896721), np.float32(0.5915252), np.float32(0.54205316), np.float32(0.5017055), np.float32(0.5457795), np.float32(0.5930003), np.float32(0.56957924), np.float32(0.46663707), np.float32(0.38068745), np.float32(0.3148191), np.float32(0.33676288), np.float32(0.33163953), np.float32(0.44518062), np.float32(0.46027562), np.float32(0.46056634), np.float32(0.35642257), np.float32(0.42679387), np.float32(0.4197599), np.float32(0.4048175), np.float32(0.3585273), np.float32(0.3911972), np.float32(0.3903301), np.float32(0.393917), np.float32(0.43132496), np.float32(0.4838355), np.float32(0.49766457), np.float32(0.5780407), np.float32(0.5423261), np.float32(0.5202521), np.float32(0.5459053), np.float32(0.60022897), np.float32(0.6093393), np.float32(0.60592204), np.float32(0.5948701), np.float32(0.6442406), np.float32(0.69557947), np.float32(0.60968983), np.float32(0.61969537), np.float32(0.5798052), np.float32(0.5759974), np.float32(0.5219779), np.float32(0.45281202), np.float32(0.50237715), np.float32(0.4480588), np.float32(0.40108722), np.float32(0.5243616), np.float32(0.42333344), np.float32(0.42481294), np.float32(0.4565851), np.float32(0.54164493), np.float32(0.518581), np.float32(0.45511103), np.float32(0.43210214), np.float32(0.4294997), np.float32(0.418524), np.float32(0.36600134), np.float32(0.347905), np.float32(0.32954952), np.float32(0.30672696), np.float32(0.26582658), np.float32(0.25473648), np.float32(0.21503443), np.float32(0.20132591), np.float32(0.16424668), np.float32(0.15284146), np.float32(0.19056672), np.float32(0.18791316), np.float32(0.19759206), np.float32(0.20083092), np.float32(0.2186301), np.float32(0.1963905), np.float32(0.2231271), np.float32(0.21594055), np.float32(0.19776396), np.float32(0.19692905), np.float32(0.18307745), np.float32(0.18637827), np.float32(0.14492871), np.float32(0.13778487), np.float32(0.14150377), np.float32(0.14912875), np.float32(0.14944093), np.float32(0.15241906), np.float32(0.17205356), np.float32(0.16508523), np.float32(0.13145056), np.float32(0.13102145), np.float32(0.13110563), np.float32(0.12278948), np.float32(0.113416635), np.float32(0.10487396), np.float32(0.082655065), np.float32(0.06811354), np.float32(0.05764964), np.float32(0.053146403), np.float32(0.048643924), np.float32(0.055399172), np.float32(0.053446587), np.float32(0.056737687), np.float32(0.06926746), np.float32(0.07664858), np.float32(0.0873711), np.float32(0.08180999), np.float32(0.07727623), np.float32(0.06926303), np.float32(0.06304424), np.float32(0.05402112), np.float32(0.049878456), np.float32(0.048015855), np.float32(0.045287564), np.float32(0.050648782), np.float32(0.051786415), np.float32(0.05969525), np.float32(0.07058035), np.float32(0.073179275), np.float32(0.07300363), np.float32(0.06828691), np.float32(0.062050648), np.float32(0.061122626), np.float32(0.054853685), np.float32(0.053882927), np.float32(0.051581513), np.float32(0.051157016), np.float32(0.05027661), np.float32(0.04760255), np.float32(0.043536734), np.float32(0.04013917), np.float32(0.038336597), np.float32(0.044513874), np.float32(0.05080414), np.float32(0.056631662), np.float32(0.061829418), np.float32(0.0727206), np.float32(0.09060636), np.float32(0.09691714), np.float32(0.10709147), np.float32(0.103728525), np.float32(0.0923943), np.float32(0.085306264), np.float32(0.097315915), np.float32(0.10722849), np.float32(0.10933742), np.float32(0.11564468), np.float32(0.12006682), np.float32(0.11397828), np.float32(0.12352965), np.float32(0.10951721), np.float32(0.09478785), np.float32(0.080816776), np.float32(0.086522736), np.float32(0.09284055), np.float32(0.091101766), np.float32(0.10733832), np.float32(0.117948435), np.float32(0.12485172), np.float32(0.13108276), np.float32(0.13181695), np.float32(0.12799248), np.float32(0.11523698), np.float32(0.103446044), np.float32(0.10090075), np.float32(0.10115268), np.float32(0.089612916), np.float32(0.07756495), np.float32(0.077192664), np.float32(0.07901499), np.float32(0.078470714), np.float32(0.076594785), np.float32(0.08348199), np.float32(0.083641894), np.float32(0.082294144), np.float32(0.07334905), np.float32(0.08077848), np.float32(0.07583343), np.float32(0.082679205), np.float32(0.083406895), np.float32(0.08211193), np.float32(0.07119254), np.float32(0.067423865), np.float32(0.06563517), np.float32(0.05664332), np.float32(0.045567513), np.float32(0.044293858), np.float32(0.04091389), np.float32(0.03956106), np.float32(0.0404354), np.float32(0.04439711), np.float32(0.04663223), np.float32(0.048347663), np.float32(0.049762752), np.float32(0.05513632), np.float32(0.065203525), np.float32(0.064414926), np.float32(0.07120695), np.float32(0.07070021), np.float32(0.0843278), np.float32(0.0779296), np.float32(0.087090455), np.float32(0.07784546), np.float32(0.0721747), np.float32(0.0641565), np.float32(0.05944562), np.float32(0.061316546), np.float32(0.060881276), np.float32(0.06126438), np.float32(0.0658432), np.float32(0.07763203), np.float32(0.07843472), np.float32(0.08441791), np.float32(0.07743535), np.float32(0.087635584), np.float32(0.094403), np.float32(0.08256399), np.float32(0.08173466), np.float32(0.07246308), np.float32(0.062410466), np.float32(0.06046638), np.float32(0.060412925), np.float32(0.05963881), np.float32(0.06191918), np.float32(0.0664562), np.float32(0.06938888), np.float32(0.0711787), np.float32(0.07445942), np.float32(0.06830923), np.float32(0.06104383), np.float32(0.07744138), np.float32(0.08116154), np.float32(0.109891385), np.float32(0.13351348), np.float32(0.20350263), np.float32(0.34676486), np.float32(0.2855019), np.float32(0.2560052), np.float32(0.2791831), np.float32(0.30282995), np.float32(0.32878718), np.float32(0.28021255), np.float32(0.34074008), np.float32(0.35288835), np.float32(0.34544483), np.float32(0.3012725), np.float32(0.3380371), np.float32(0.3668225), np.float32(0.26237386), np.float32(0.25533232), np.float32(0.30500096), np.float32(0.21631175), np.float32(0.2715307), np.float32(0.41959757), np.float32(0.40606934), np.float32(0.46370003), np.float32(0.27258486), np.float32(0.39944726), np.float32(0.38644412), np.float32(0.21152744), np.float32(0.2479932), np.float32(0.20535885), np.float32(0.18326922), np.float32(0.18802546), np.float32(0.17715313), np.float32(0.15312406), np.float32(0.1013618), np.float32(0.0844166), np.float32(0.08480163), np.float32(0.06905942), np.float32(0.063421085), np.float32(0.06687809), np.float32(0.058912426), np.float32(0.057874743), np.float32(0.06150428), np.float32(0.058356307), np.float32(0.054571718), np.float32(0.049963877), np.float32(0.04844295), np.float32(0.050683234), np.float32(0.04592186), np.float32(0.04580608), np.float32(0.045284107), np.float32(0.047022276), np.float32(0.04572912), np.float32(0.048738126), np.float32(0.043186642), np.float32(0.039693348), np.float32(0.037561048), np.float32(0.0364121), np.float32(0.038276248), np.float32(0.039775092), np.float32(0.039010957), np.float32(0.039370626), np.float32(0.043436874), np.float32(0.045402993), np.float32(0.050888803), np.float32(0.053487107), np.float32(0.053066194), np.float32(0.052210346), np.float32(0.052179895), np.float32(0.057109464), np.float32(0.06170349), np.float32(0.058684308), np.float32(0.07074618), np.float32(0.07841482), np.float32(0.07523439), np.float32(0.06867717), np.float32(0.07468979), np.float32(0.08323205), np.float32(0.09594028), np.float32(0.114555225), np.float32(0.14078873), np.float32(0.15526839), np.float32(0.16668057), np.float32(0.19198376), np.float32(0.20309824), np.float32(0.24338295), np.float32(0.2723458), np.float32(0.28033125), np.float32(0.28556287), np.float32(0.28526986), np.float32(0.27864134), np.float32(0.28212374), np.float32(0.29190195), np.float32(0.3003441), np.float32(0.32405812), np.float32(0.42309764), np.float32(0.5173398), np.float32(0.5814138), np.float32(0.6191489), np.float32(0.69885916), np.float32(0.74244213), np.float32(0.7566763), np.float32(0.78291994), np.float32(0.7889683), np.float32(0.7754595), np.float32(0.8285909), np.float32(0.8206834), np.float32(0.8186003), np.float32(0.8416945), np.float32(0.81666803), np.float32(0.85704154), np.float32(0.8570484), np.float32(0.8950414), np.float32(0.9001177), np.float32(0.9206265), np.float32(0.9344533), np.float32(0.920604), np.float32(0.92169094), np.float32(0.90505207), np.float32(0.8838577), np.float32(0.8666457), np.float32(0.85416), np.float32(0.80954325), np.float32(0.77090794), np.float32(0.7174265), np.float32(0.70287484), np.float32(0.6689816), np.float32(0.6168957), np.float32(0.5600784), np.float32(0.47701564), np.float32(0.30684257), np.float32(0.23829512), np.float32(0.25547788), np.float32(0.3780325), np.float32(0.37448716), np.float32(0.3376336), np.float32(0.41558117), np.float32(0.44272968), np.float32(0.45175648), np.float32(0.5073816), np.float32(0.53462), np.float32(0.53714854), np.float32(0.4890339), np.float32(0.51207846), np.float32(0.5506369), np.float32(0.57761323), np.float32(0.59310544), np.float32(0.590221), np.float32(0.6024424), np.float32(0.5896715), np.float32(0.59248483), np.float32(0.6063777), np.float32(0.65961885), np.float32(0.71923363), np.float32(0.70180905), np.float32(0.7098279), np.float32(0.7274883), np.float32(0.73960763), np.float32(0.70651287), np.float32(0.76498604), np.float32(0.7555864), np.float32(0.7395855), np.float32(0.73365897), np.float32(0.7461703), np.float32(0.75501776), np.float32(0.7701233), np.float32(0.7412633), np.float32(0.7743051)], 'RQRGQAREGPPRLAAPRGLGPGDHACLSCASAVGWISRLRVPLGGCAPVHLSFGGDPLGCWTRRPRAPWAPAPVGLLVAQPQLPPARCWHSSPALCDDSVVEKSLKSLKDKNKKLEEGGPVYSPPAEVVVKKSLGQRVLDELKHYYHGFRLLWIDTKIAARMLWRILNGHSLTRRERRQFLRICADLFRLVPFLVFIVVPFMEFLLPVVVKLFPNMLPSTFETQSIKEERLKKELRVKLELAKFLQDTIEEMALKNKAATGSATKDFSLFFQKIRETGERPSNEEIIRFSKLFEDELTLDNLTRPQLVALCKLLELQSMGTNNFLRFQLTMRLRSIKADDKLIAEEGVDSLNVKELQAACRARGMRALGVTEDRLRNQLKQ': [np.float32(0.9685526), np.float32(0.969947), np.float32(0.9718308), np.float32(0.9709552), np.float32(0.970747), np.float32(0.9665177), np.float32(0.97134405), np.float32(0.9731119), np.float32(0.9733333), np.float32(0.97618073), np.float32(0.9749029), np.float32(0.97368455), np.float32(0.9714379), np.float32(0.96890444), np.float32(0.9686968), np.float32(0.96777946), np.float32(0.9602254), np.float32(0.9548379), np.float32(0.94786274), np.float32(0.9325246), np.float32(0.912985), np.float32(0.8959674), np.float32(0.87264955), np.float32(0.8812047), np.float32(0.8685293), np.float32(0.80594385), np.float32(0.8083838), np.float32(0.8215802), np.float32(0.80351967), np.float32(0.7548469), np.float32(0.72599024), np.float32(0.7278285), np.float32(0.71266174), np.float32(0.6818254), np.float32(0.6621226), np.float32(0.6333063), np.float32(0.6383052), np.float32(0.6750577), np.float32(0.76828384), np.float32(0.7631923), np.float32(0.76480263), np.float32(0.8027758), np.float32(0.82820165), np.float32(0.8504647), np.float32(0.8347186), np.float32(0.83513343), np.float32(0.8480718), np.float32(0.8474963), np.float32(0.8544124), np.float32(0.87914443), np.float32(0.8745259), np.float32(0.87875134), np.float32(0.8924682), np.float32(0.882343), np.float32(0.8857806), np.float32(0.88422674), np.float32(0.8764749), np.float32(0.8877664), np.float32(0.88451487), np.float32(0.87397003), np.float32(0.8698934), np.float32(0.8875392), np.float32(0.90098786), np.float32(0.9089235), np.float32(0.90964687), np.float32(0.90660053), np.float32(0.90342486), np.float32(0.90173244), np.float32(0.9091141), np.float32(0.9028304), np.float32(0.89757574), np.float32(0.90961087), np.float32(0.90930766), np.float32(0.90204954), np.float32(0.89838654), np.float32(0.89429337), np.float32(0.88641924), np.float32(0.9110541), np.float32(0.9130438), np.float32(0.8667121), np.float32(0.8738634), np.float32(0.8177119), np.float32(0.8508998), np.float32(0.8373052), np.float32(0.86081547), np.float32(0.783121), np.float32(0.67198974), np.float32(0.68767977), np.float32(0.60981864), np.float32(0.5425547), np.float32(0.545869), np.float32(0.48632646), np.float32(0.4621593), np.float32(0.4239602), np.float32(0.42055243), np.float32(0.40242413), np.float32(0.40886268), np.float32(0.38552535), np.float32(0.40509382), np.float32(0.4521911), np.float32(0.42984256), np.float32(0.4393013), np.float32(0.45580113), np.float32(0.44854164), np.float32(0.45074773), np.float32(0.48819047), np.float32(0.5270144), np.float32(0.4947699), np.float32(0.55728173), np.float32(0.5823424), np.float32(0.5858784), np.float32(0.64285034), np.float32(0.71412736), np.float32(0.75804716), np.float32(0.70392025), np.float32(0.6692877), np.float32(0.7662506), np.float32(0.7690785), np.float32(0.7579802), np.float32(0.75461864), np.float32(0.7731502), np.float32(0.74057645), np.float32(0.72348636), np.float32(0.6670979), np.float32(0.6774832), np.float32(0.67112285), np.float32(0.6085325), np.float32(0.5523191), np.float32(0.5056212), np.float32(0.47477528), np.float32(0.37508762), np.float32(0.34938237), np.float32(0.3509053), np.float32(0.31020042), np.float32(0.32335454), np.float32(0.25971422), np.float32(0.30556932), np.float32(0.2508109), np.float32(0.19181928), np.float32(0.18579236), np.float32(0.1999492), np.float32(0.15738995), np.float32(0.15537605), np.float32(0.15117423), np.float32(0.18201943), np.float32(0.21171421), np.float32(0.24384417), np.float32(0.24659924), np.float32(0.24384417), np.float32(0.24356267), np.float32(0.23343806), np.float32(0.2463209), np.float32(0.24489169), np.float32(0.24684004), np.float32(0.23809731), np.float32(0.2257674), np.float32(0.19921228), np.float32(0.20544352), np.float32(0.17148672), np.float32(0.19202627), np.float32(0.18051775), np.float32(0.23923989), np.float32(0.19637108), np.float32(0.23846437), np.float32(0.26890588), np.float32(0.26270753), np.float32(0.2761084), np.float32(0.29965308), np.float32(0.2836745), np.float32(0.24384417), np.float32(0.2383094), np.float32(0.22295788), np.float32(0.20482199), np.float32(0.175351), np.float32(0.16771708), np.float32(0.1774314), np.float32(0.17305984), np.float32(0.17130765), np.float32(0.19636588), np.float32(0.1993092), np.float32(0.1704701), np.float32(0.15310249), np.float32(0.14973366), np.float32(0.12918694), np.float32(0.12803793), np.float32(0.115951285), np.float32(0.110773675), np.float32(0.11064711), np.float32(0.08922308), np.float32(0.07622756), np.float32(0.06442021), np.float32(0.054947183), np.float32(0.06428208), np.float32(0.06746611), np.float32(0.071387045), np.float32(0.07660799), np.float32(0.08550775), np.float32(0.10906881), np.float32(0.1258449), np.float32(0.15579979), np.float32(0.14522508), np.float32(0.16646676), np.float32(0.13049597), np.float32(0.13561693), np.float32(0.13059035), np.float32(0.14018232), np.float32(0.12465246), np.float32(0.13995321), np.float32(0.14807492), np.float32(0.15399288), np.float32(0.15217628), np.float32(0.18408163), np.float32(0.21075813), np.float32(0.21615224), np.float32(0.2357554), np.float32(0.22687596), np.float32(0.2294197), np.float32(0.24099633), np.float32(0.27678874), np.float32(0.28177536), np.float32(0.29323855), np.float32(0.34043956), np.float32(0.34052438), np.float32(0.279548), np.float32(0.30194846), np.float32(0.31564894), np.float32(0.2904799), np.float32(0.2854448), np.float32(0.27525842), np.float32(0.27102798), np.float32(0.23842384), np.float32(0.24086936), np.float32(0.1791424), np.float32(0.15795384), np.float32(0.12529682), np.float32(0.11826572), np.float32(0.10741043), np.float32(0.09043624), np.float32(0.0948579), np.float32(0.09384515), np.float32(0.095358945), np.float32(0.09338076), np.float32(0.09336853), np.float32(0.12870385), np.float32(0.117598265), np.float32(0.11446124), np.float32(0.13502383), np.float32(0.14789757), np.float32(0.13093837), np.float32(0.1362443), np.float32(0.15251999), np.float32(0.15024099), np.float32(0.15348801), np.float32(0.18135345), np.float32(0.2013641), np.float32(0.16297129), np.float32(0.16950299), np.float32(0.19323516), np.float32(0.18573976), np.float32(0.15506917), np.float32(0.16375321), np.float32(0.17324196), np.float32(0.16446128), np.float32(0.15326102), np.float32(0.16678724), np.float32(0.17209405), np.float32(0.16704795), np.float32(0.17478074), np.float32(0.19471337), np.float32(0.17252377), np.float32(0.16903524), np.float32(0.16464688), np.float32(0.16627333), np.float32(0.1622969), np.float32(0.14902048), np.float32(0.14085889), np.float32(0.13561518), np.float32(0.11704545), np.float32(0.107232355), np.float32(0.12247857), np.float32(0.12173561), np.float32(0.10433106), np.float32(0.11529382), np.float32(0.13967244), np.float32(0.1346812), np.float32(0.13023421), np.float32(0.14906542), np.float32(0.14708863), np.float32(0.13125025), np.float32(0.14286251), np.float32(0.13165213), np.float32(0.107446216), np.float32(0.10020749), np.float32(0.09866059), np.float32(0.09509197), np.float32(0.08520151), np.float32(0.07544629), np.float32(0.07507618), np.float32(0.07416955), np.float32(0.07410325), np.float32(0.08599807), np.float32(0.085362166), np.float32(0.092988245), np.float32(0.08415348), np.float32(0.087324545), np.float32(0.092703715), np.float32(0.09099164), np.float32(0.08809438), np.float32(0.10505951), np.float32(0.10814905), np.float32(0.11807425), np.float32(0.1232801), np.float32(0.11720422), np.float32(0.096615426), np.float32(0.099141106), np.float32(0.09820489), np.float32(0.08080323), np.float32(0.07201583), np.float32(0.0704449), np.float32(0.072583996), np.float32(0.07732476), np.float32(0.07994437), np.float32(0.10192836), np.float32(0.11539547), np.float32(0.12384239), np.float32(0.12764812), np.float32(0.12982555), np.float32(0.13820608), np.float32(0.15569596), np.float32(0.14949076), np.float32(0.14135675), np.float32(0.14026965), np.float32(0.13756974), np.float32(0.14603318), np.float32(0.1548561), np.float32(0.14168487), np.float32(0.14237157), np.float32(0.17512509), np.float32(0.1934797), np.float32(0.20221409), np.float32(0.19066258), np.float32(0.19258948), np.float32(0.19697121), np.float32(0.1848956), np.float32(0.19816417), np.float32(0.20690188), np.float32(0.20876567), np.float32(0.18421152), np.float32(0.17232639), np.float32(0.1834593), np.float32(0.18992712), np.float32(0.19633473), np.float32(0.19489259), np.float32(0.17739397), np.float32(0.20836952), np.float32(0.21201424), np.float32(0.21186028), np.float32(0.21275637), np.float32(0.19977564), np.float32(0.20255293), np.float32(0.23265813), np.float32(0.22711055), np.float32(0.23850472), np.float32(0.21370864), np.float32(0.21810353), np.float32(0.23810476), np.float32(0.25889328), np.float32(0.25681916), np.float32(0.35784677), np.float32(0.4504381), np.float32(0.45340386), np.float32(0.4338948), np.float32(0.46514335), np.float32(0.4637522), np.float32(0.45140418), np.float32(0.4470239), np.float32(0.45848748), np.float32(0.48290387), np.float32(0.43915945), np.float32(0.49999857), np.float32(0.5442221)], 'MAVTESGRGNGEQKSGPQPSSDMEVDDDDSEVDIASILANDLDTLSFHKKNEDDPYLTSDPAAKEIFDEEEMEDLVIRPTDALIIAAKSGDDASTLEVHLFDDDPDDSDSEEGAYLPHTYVHHDLVLPVLPLCTAYTNLAIDGESLNLVAVGMFTPGIDIWDVDRVNDLEPVISLGGYDKYLDSSSSKGSTGRNQKKKKPRLRLKEDSHKDAVMCLSWNNVQKEYLVSGSADFTVKIWDIESAHCASTLDHHKDKVQSVAFHPTKLELLLSGSFDKTVHLVDIRDSNKNRNWKVEADVERVQWGEGTTNSMVFVTTEDGYTTVFDTRKSGQDKHLARWQAHQGAATALSISQDIPGLLVTGGVDKMVKVWDVSGVNHGKSGELVYERPSKAGALFALSLCPLPEYETNASPFVVAYGGAQGTLRVVDLAVESEAVRDRFVRHCQPKSTAAILKRSARQKQALRSEGSTIHASATSEDIDGDNSDSESDHET': [np.float32(0.97068757), np.float32(0.9744838), np.float32(0.9772021), np.float32(0.9785307), np.float32(0.9794916), np.float32(0.9806631), np.float32(0.98130804), np.float32(0.9804105), np.float32(0.98173404), np.float32(0.98188615), np.float32(0.9822726), np.float32(0.9812531), np.float32(0.9815726), np.float32(0.9814912), np.float32(0.9800657), np.float32(0.9783343), np.float32(0.9768411), np.float32(0.9763885), np.float32(0.9752397), np.float32(0.9754926), np.float32(0.97432387), np.float32(0.9727874), np.float32(0.97177964), np.float32(0.97018605), np.float32(0.9679578), np.float32(0.96496606), np.float32(0.9618536), np.float32(0.95894134), np.float32(0.96056086), np.float32(0.9583317), np.float32(0.9535885), np.float32(0.9435536), np.float32(0.92963624), np.float32(0.921272), np.float32(0.9175045), np.float32(0.9090707), np.float32(0.9091766), np.float32(0.9103928), np.float32(0.92045265), np.float32(0.9147576), np.float32(0.90803826), np.float32(0.90065044), np.float32(0.8974656), np.float32(0.88888514), np.float32(0.89738435), np.float32(0.8916239), np.float32(0.9031504), np.float32(0.89487857), np.float32(0.89538246), np.float32(0.901069), np.float32(0.89806587), np.float32(0.903539), np.float32(0.9095595), np.float32(0.9191291), np.float32(0.9185365), np.float32(0.90920764), np.float32(0.9019488), np.float32(0.90143394), np.float32(0.9116199), np.float32(0.9132277), np.float32(0.903814), np.float32(0.9146156), np.float32(0.90703344), np.float32(0.8841678), np.float32(0.85999274), np.float32(0.8180538), np.float32(0.79320353), np.float32(0.7763602), np.float32(0.77369845), np.float32(0.75304586), np.float32(0.7056213), np.float32(0.76116544), np.float32(0.7769569), np.float32(0.78437984), np.float32(0.7623145), np.float32(0.7122592), np.float32(0.70756996), np.float32(0.6873997), np.float32(0.69872904), np.float32(0.7248394), np.float32(0.7447803), np.float32(0.7606038), np.float32(0.73062456), np.float32(0.72911096), np.float32(0.7478321), np.float32(0.62900406), np.float32(0.66044575), np.float32(0.7643802), np.float32(0.75539136), np.float32(0.76572335), np.float32(0.85100746), np.float32(0.7723479), np.float32(0.6995431), np.float32(0.73741466), np.float32(0.82656264), np.float32(0.83110684), np.float32(0.82099336), np.float32(0.7223513), np.float32(0.7004064), np.float32(0.7668747), np.float32(0.75428975), np.float32(0.76498955), np.float32(0.8113387), np.float32(0.82910544), np.float32(0.822741), np.float32(0.82939434), np.float32(0.7957173), np.float32(0.6800268), np.float32(0.67374516), np.float32(0.6984041), np.float32(0.6659065), np.float32(0.5786525), np.float32(0.55839485), np.float32(0.5479908), np.float32(0.47626922), np.float32(0.4625126), np.float32(0.37066555), np.float32(0.33787197), np.float32(0.23651081), np.float32(0.20078874), np.fl
```
