## Supplementary Data 1 for "Blockiness as Determinant of Liquid Phase Formation by Polypeptide-Like Polymers in Stickers-Spacers Paradigm": IDR_scores.txt (part 162 of 482)

```
oat32(0.14150313), np.float32(0.10356063), np.float32(0.08626026), np.float32(0.06275461), np.float32(0.049539167), np.float32(0.042280074), np.float32(0.044552125), np.float32(0.03661119), np.float32(0.035896245), np.float32(0.03127897), np.float32(0.03452517), np.float32(0.03925661), np.float32(0.040037334), np.float32(0.03850083), np.float32(0.034050353), np.float32(0.029539222), np.float32(0.02670546), np.float32(0.024050206), np.float32(0.023173723), np.float32(0.02223771), np.float32(0.021228742), np.float32(0.021434365), np.float32(0.022229396), np.float32(0.02204425), np.float32(0.022466231), np.float32(0.0228996), np.float32(0.022546375), np.float32(0.02241345), np.float32(0.022085132), np.float32(0.021614112), np.float32(0.021464465), np.float32(0.02338069), np.float32(0.026279297), np.float32(0.029461993), np.float32(0.02820351), np.float32(0.029091632), np.float32(0.029474389), np.float32(0.030310906), np.float32(0.03424516), np.float32(0.03571041), np.float32(0.0396385), np.float32(0.041325815), np.float32(0.044172578), np.float32(0.04737804), np.float32(0.053763986), np.float32(0.05966092), np.float32(0.06178747), np.float32(0.071035475), np.float32(0.07485036), np.float32(0.078547746), np.float32(0.06516854), np.float32(0.07486228), np.float32(0.10569059), np.float32(0.12272889), np.float32(0.1480789), np.float32(0.19061896), np.float32(0.25506252), np.float32(0.2917826), np.float32(0.32232672), np.float32(0.32254547), np.float32(0.33106157), np.float32(0.3935845), np.float32(0.44325197), np.float32(0.48515412), np.float32(0.5970783), np.float32(0.6967114), np.float32(0.76369464), np.float32(0.81755084), np.float32(0.82557964), np.float32(0.8795619), np.float32(0.8796468), np.float32(0.8709734), np.float32(0.868323), np.float32(0.8660795), np.float32(0.8821961), np.float32(0.853831), np.float32(0.83301514), np.float32(0.8401764), np.float32(0.8211353), np.float32(0.75737596), np.float32(0.64758515), np.float32(0.5795747), np.float32(0.4770343), np.float32(0.41006124), np.float32(0.32813656), np.float32(0.24965112), np.float32(0.2073603), np.float32(0.18580078), np.float32(0.14565112), np.float32(0.12873603), np.float32(0.117800534), np.float32(0.10441586), np.float32(0.102731705), np.float32(0.080448076), np.float32(0.07215251), np.float32(0.058957785), np.float32(0.057128746), np.float32(0.05398312), np.float32(0.05020852), np.float32(0.048759356), np.float32(0.050231922), np.float32(0.03971335), np.float32(0.034671824), np.float32(0.029328251), np.float32(0.029514592), np.float32(0.02875576), np.float32(0.028148193), np.float32(0.03126741), np.float32(0.03512415), np.float32(0.040128745), np.float32(0.05035944), np.float32(0.052848894), np.float32(0.06284281), np.float32(0.06288909), np.float32(0.061976664), np.float32(0.06069789), np.float32(0.056927036), np.float32(0.057215177), np.float32(0.07261839), np.float32(0.08654581), np.float32(0.08899039), np.float32(0.100218475), np.float32(0.10984329), np.float32(0.11472831), np.float32(0.10660716), np.float32(0.119628176), np.float32(0.12048994), np.float32(0.121622525), np.float32(0.122577), np.float32(0.139752), np.float32(0.1445553), np.float32(0.13973743), np.float32(0.15790805), np.float32(0.14701262), np.float32(0.14231464), np.float32(0.13014069), np.float32(0.11036642), np.float32(0.102621846), np.float32(0.087601714), np.float32(0.07887732), np.float32(0.06498795), np.float32(0.06278932), np.float32(0.049180936), np.float32(0.042770382), np.float32(0.044368047), np.float32(0.036338426), np.float32(0.030695688), np.float32(0.026926393), np.float32(0.02512105), np.float32(0.021813044), np.float32(0.021667833), np.float32(0.021482194), np.float32(0.022598853), np.float32(0.027473284), np.float32(0.0301476), np.float32(0.033467703), np.float32(0.040080827), np.float32(0.043501496), np.float32(0.051636536), np.float32(0.060166378), np.float32(0.06272809), np.float32(0.07624879), np.float32(0.08228806), np.float32(0.09088576), np.float32(0.09444238), np.float32(0.08984304), np.float32(0.08569252), np.float32(0.08467891), np.float32(0.0815746), np.float32(0.079519816), np.float32(0.09296314), np.float32(0.10043053), np.float32(0.114651784), np.float32(0.13879186), np.float32(0.15086372), np.float32(0.16105494), np.float32(0.16765726), np.float32(0.15793628), np.float32(0.14720142), np.float32(0.12704355), np.float32(0.09755404), np.float32(0.078392014), np.float32(0.06259435), np.float32(0.0535491), np.float32(0.049538378), np.float32(0.04675518), np.float32(0.05073127), np.float32(0.04391505), np.float32(0.041734073), np.float32(0.039366554), np.float32(0.03703318), np.float32(0.033621516), np.float32(0.027762204), np.float32(0.027680092), np.float32(0.024225848), np.float32(0.026176142), np.float32(0.026804617), np.float32(0.02785641), np.float32(0.029617388), np.float32(0.034271806), np.float32(0.034176037), np.float32(0.036504943), np.float32(0.040462565), np.float32(0.040999804), np.float32(0.047223844), np.float32(0.05584715), np.float32(0.061240263), np.float32(0.07303943), np.float32(0.08498389), np.float32(0.08135496), np.float32(0.08378427), np.float32(0.090500355), np.float32(0.09524589), np.float32(0.10042937), np.float32(0.10154278), np.float32(0.1021556), np.float32(0.09683487), np.float32(0.10068617), np.float32(0.09988337), np.float32(0.08249623), np.float32(0.07604103), np.float32(0.07727999), np.float32(0.06775628), np.float32(0.05639185), np.float32(0.050129276), np.float32(0.04490599), np.float32(0.037941106), np.float32(0.034471598), np.float32(0.03744758), np.float32(0.036041517), np.float32(0.040302064), np.float32(0.037220515), np.float32(0.036900483), np.float32(0.036744505), np.float32(0.030170161), np.float32(0.027337601), np.float32(0.026559751), np.float32(0.024978578), np.float32(0.023894858), np.float32(0.025162147), np.float32(0.024286067), np.float32(0.02983303), np.float32(0.03828604), np.float32(0.037880972), np.float32(0.03729017), np.float32(0.037138183), np.float32(0.04540256), np.float32(0.05326297), np.float32(0.055347722), np.float32(0.058140475), np.float32(0.066946484), np.float32(0.06638488), np.float32(0.06455962), np.float32(0.063110575), np.float32(0.06673161), np.float32(0.07238292), np.float32(0.07325005), np.float32(0.0777118), np.float32(0.086664535), np.float32(0.09746015), np.float32(0.09936861), np.float32(0.09706501), np.float32(0.10006074), np.float32(0.09150258), np.float32(0.08788213), np.float32(0.080906704), np.float32(0.07113017), np.float32(0.07115281), np.float32(0.06507113), np.float32(0.064295374), np.float32(0.060121845), np.float32(0.053797252), np.float32(0.055487018), np.float32(0.05564365), np.float32(0.055725142), np.float32(0.06141046), np.float32(0.07316471), np.float32(0.08102678), np.float32(0.0736324), np.float32(0.07237906), np.float32(0.06486243), np.float32(0.06014433), np.float32(0.04594206), np.float32(0.04325024), np.float32(0.043049343), np.float32(0.044470876), np.float32(0.049349133), np.float32(0.056840226), np.float32(0.06861913), np.float32(0.078443654), np.float32(0.07759332), np.float32(0.07413016), np.float32(0.08230662), np.float32(0.077980466), np.float32(0.077045746), np.float32(0.07137298), np.float32(0.059615076), np.float32(0.05286846), np.float32(0.04878679), np.float32(0.047726955), np.float32(0.043232605), np.float32(0.044031754), np.float32(0.043279495), np.float32(0.044964097), np.float32(0.04911393), np.float32(0.058506906), np.float32(0.06706131), np.float32(0.06742059), np.float32(0.06841995), np.float32(0.076632045), np.float32(0.08157781), np.float32(0.07968298), np.float32(0.079829134), np.float32(0.0844502), np.float32(0.1010534), np.float32(0.10541941), np.float32(0.109028585), np.float32(0.124680296), np.float32(0.13685305), np.float32(0.15113464), np.float32(0.17038159), np.float32(0.19337414), np.float32(0.2202231), np.float32(0.2217282), np.float32(0.26655337), np.float32(0.30584216), np.float32(0.3278326), np.float32(0.3982926), np.float32(0.46119106), np.float32(0.48001924), np.float32(0.48617324), np.float32(0.5313028), np.float32(0.5777318), np.float32(0.59436756), np.float32(0.5942423), np.float32(0.6248317), np.float32(0.6098982), np.float32(0.62150085), np.float32(0.6300522), np.float32(0.6759934), np.float32(0.694314), np.float32(0.7100522), np.float32(0.7748627), np.float32(0.8411084), np.float32(0.879112), np.float32(0.9020175), np.float32(0.91844386), np.float32(0.94110805), np.float32(0.94737875), np.float32(0.95500475), np.float32(0.9592374), np.float32(0.964728), np.float32(0.9664352), np.float32(0.97026515), np.float32(0.9734178), np.float32(0.97265536), np.float32(0.97447723), np.float32(0.9742454), np.float32(0.97423834), np.float32(0.9730856), np.float32(0.9738591), np.float32(0.9732953), np.float32(0.9723741), np.float32(0.97182614), np.float32(0.9718891), np.float32(0.9700338), np.float32(0.96873605), np.float32(0.9683492), np.float32(0.9667651), np.float32(0.96869534), np.float32(0.9667604)], 'DRSTTLRLQRGDCTTAARAKPAISCKRTGEEAGGERGGVPLLLTSLFLFYSWAYTSSHDDKSTFEETCPYCFQLLVLDNSRVRLKPKAKLTPKIQKLLNREARNYTLSFKEAKIVKKFKDSKSVLLITCKTCNRTVKHHGKSRSFLSALKSNPATPTSKLSLKTPERRTANPNPDMSGSKGRSPASIFRTPTSGQSVSTCSSKNTSKTKKHFSQLKRLLSQNESQKNPKVDFRNFLSSLKGGL': [np.float32(0.953982), np.float32(0.9461113), np.float32(0.9498712), np.float32(0.93499774), np.float32(0.94538337), np.float32(0.9544821), np.float32(0.95875263), np.float32(0.9567447), np.float32(0.9574173), np.float32(0.95058507), np.float32(0.95301485), np.float32(0.95604897), np.float32(0.9450833), np.float32(0.9423149), np.float32(0.94023275), np.float32(0.9437321), np.float32(0.94339544), np.float32(0.9379791), np.float32(0.9370135), np.float32(0.9306853), np.float32(0.92982346), np.float32(0.9357316), np.float32(0.9182255), np.float32(0.90914696), np.float32(0.9027788), np.float32(0.91238856), np.float32(0.90637815), np.float32(0.9091167), np.float32(0.9193587), np.float32(0.91424644), np.float32(0.8891947), np.float32(0.8696278), np.float32(0.83958656), np.float32(0.80350405), np.float32(0.7937897), np.float32(0.7881208), np.float32(0.7702756), np.float32(0.7458983), np.float32(0.70818025), np.float32(0.6711112), np.float32(0.6486395), np.float32(0.6147098), np.float32(0.5698245), np.float32(0.4871293), np.float32(0.49248), np.float32(0.5065428), np.float32(0.53155875), np.float32(0.495284), np.float32(0.44333267), np.float32(0.51237667), np.float32(0.48527858), np.float32(0.51672214), np.float32(0.45260206), np.float32(0.458854), np.float32(0.4649459), np.float32(0.4505013), np.float32(0.45802507), np.float32(0.41105974), np.float32(0.35321814), np.float32(0.3085716), np.float32(0.28380832), np.float32(0.24151288), np.float32(0.26452893), np.float32(0.27214676), np.float32(0.27220193), np.float32(0.26916912), np.float32(0.2483992), np.float32(0.22214438), np.float32(0.22437261), np.float32(0.19452265), np.float32(0.17979488), np.float32(0.17789502), np.float32(0.15079091), np.float32(0.118622), np.float32(0.107591696), np.float32(0.10458463), np.float32(0.109793454), np.float32(0.1132393), np.float32(0.11836449), np.float32(0.11365061), np.float32(0.14105636), np.float32(0.14606464), np.float32(0.13968517), np.float32(0.14599834), np.float32(0.16366144), np.float32(0.16194798), np.float32(0.1670319), np.float32(0.18661411), np.float32(0.22912192), np.float32(0.24179217), np.float32(0.24586831), np.float32(0.24977608), np.float32(0.25213912), np.float32(0.24787024), np.float32(0.2251527), np.float32(0.19762874), np.float32(0.20123982), np.float32(0.1955571), np.float32(0.2131921), np.float32(0.19483371), np.float32(0.22691199), np.float32(0.19488212), np.float32(0.19868992), np.float32(0.18914981), np.float32(0.19418599), np.float32(0.20258543), np.float32(0.20046856), np.float32(0.24534634), np.float32(0.24559927), np.float32(0.28893584), np.float32(0.32334244), np.float32(0.34777945), np.float32(0.270301), np.float32(0.24907953), np.float32(0.2508859), np.float32(0.20665333), np.float32(0.18550996), np.float32(0.18254305), np.float32(0.17671461), np.float32(0.21047607), np.float32(0.18022718), np.float32(0.20845795), np.float32(0.21549083), np.float32(0.26184478), np.float32(0.30505836), np.float32(0.36910865), np.float32(0.40500328), np.float32(0.5036184), np.float32(0.513473), np.float32(0.5997152), np.float32(0.63555735), np.float32(0.7009129), np.float32(0.7302627), np.float32(0.7325268), np.float32(0.71675473), np.float32(0.71490926), np.float32(0.73151284), np.float32(0.7285377), np.float32(0.7281584), np.float32(0.7327264), np.float32(0.7257311), np.float32(0.77042735), np.float32(0.77852374), np.float32(0.791941), np.float32(0.82398796), np.float32(0.8350747), np.float32(0.8306997), np.float32(0.8535496), np.float32(0.89511037), np.float32(0.9010082), np.float32(0.905825), np.float32(0.9089263), np.float32(0.91821307), np.float32(0.90818185), np.float32(0.92352504), np.float32(0.93532103), np.float32(0.9408834), np.float32(0.9548841), np.float32(0.96113914), np.float32(0.9690091), np.float32(0.9729697), np.float32(0.9762462), np.float32(0.97743875), np.float32(0.97821015), np.float32(0.97933096), np.float32(0.9803254), np.float32(0.98106927), np.float32(0.9810877), np.float32(0.9830257), np.float32(0.98307365), np.float32(0.98403835), np.float32(0.9840088), np.float32(0.9836235), np.float32(0.9840537), np.float32(0.9838606), np.float32(0.983727), np.float32(0.984403), np.float32(0.98488104), np.float32(0.98473233), np.float32(0.9844195), np.float32(0.9843562), np.float32(0.98407376), np.float32(0.98415875), np.float32(0.9843275), np.float32(0.98393434), np.float32(0.98394114), np.float32(0.98324466), np.float32(0.98318946), np.float32(0.9823998), np.float32(0.9821063), np.float32(0.9808512), np.float32(0.9804565), np.float32(0.97956604), np.float32(0.9792175), np.float32(0.9778903), np.float32(0.9775179), np.float32(0.9748922), np.float32(0.9738608), np.float32(0.97253114), np.float32(0.9684785), np.float32(0.96041757), np.float32(0.9511672), np.float32(0.93950564), np.float32(0.93145406), np.float32(0.91617775), np.float32(0.90715927), np.float32(0.8889253), np.float32(0.8779808), np.float32(0.86242235), np.float32(0.858408), np.float32(0.85644114), np.float32(0.856293), np.float32(0.84991574), np.float32(0.84082144), np.float32(0.83554053), np.float32(0.8068866), np.float32(0.79662913), np.float32(0.7872906), np.float32(0.77547896), np.float32(0.7674933), np.float32(0.7676057), np.float32(0.77901983), np.float32(0.79586124), np.float32(0.7964085), np.float32(0.80299467), np.float32(0.8186578), np.float32(0.81715167), np.float32(0.8324558), np.float32(0.8379782), np.float32(0.8467799), np.float32(0.8580188), np.float32(0.86901367), np.float32(0.86936796), np.float32(0.86299175), np.float32(0.84428066), np.float32(0.8366495), np.float32(0.828739), np.float32(0.79090863), np.float32(0.77117026), np.float32(0.7283487), np.float32(0.73742867), np.float32(0.70685595), np.float32(0.7173224)], 'MAETRRRWELAAHRRLEKGKVVGVVVLDGWGEAAPDPFNCIHVADTPTLDALKKGGPERWRVIKAHGTAVGLPTDDMGNSEVGHNALGAGQIYAQGAKLVDMALASGKIYGGKGFKYIQQSFENGTLHLIGLLSDGGVHSRIDQLQLLLKGASEHGAKRIRVHILTDGRDVLDGSSVKFVEMIENDLAKLREKGNDWQVVKRGWDAQVLGEAPHKFQNALEAVKKLSEDPKANDQYLPPFVIVDERGTPIGPIMDGDAVVTFNFRADRMVMLAKALEYESFDKFDRVRFPKIRYAGMLQYDGELKLPSHFLVAPPEIERTSGEYLARNGIRTYACSETVKFGHVTFFWNGNRSGYFNPNLEKYEEIPSDIGIPFNEQPKMKAVEVAKKARDAILSHKFDQVRVNIANGDMVGHTGDIEATIVGCKAADEAVKIVLDAIEQVGGIFVVTADHGNAEDMVKRDKSGKPLREKDGNVQPLTSHTLNPVSIAIGGPGLQPGVRFRSDLPSAGLANVAATVMNLHGFEAPDHYEPTLIEVVDK': [np.float32(0.5053006), np.float32(0.49306723), np.float32(0.51197326), np.float32(0.47845128), np.float32(0.4909362), np.float32(0.5152275), np.float32(0.5554004), np.float32(0.51395136), np.float32(0.47403646), np.float32(0.45078367), np.float32(0.4355048), np.float32(0.31254333), np.float32(0.25897306), np.float32(0.21086101), np.float32(0.19114728), np.float32(0.18128861), np.float32(0.15894319), np.float32(0.16269301), np.float32(0.163385), np.float32(0.16504659), np.float32(0.18426849), np.float32(0.18496905), np.float32(0.18638435), np.float32(0.18332069), np.float32(0.18524449), np.float32(0.1895022), np.float32(0.16758335), np.float32(0.15473327), np.float32(0.14838426), np.float32(0.14069687), np.float32(0.11170514), np.float32(0.084182315), np.float32(0.068165936), np.float32(0.082863666), np.float32(0.0963121), np.float32(0.10086916), np.float32(0.09588923), np.float32(0.11159832), np.float32(0.12180063), np.float32(0.12089154), np.float32(0.12129378), np.float32(0.1110577), np.float32(0.10924824), np.float32(0.11331289), np.float32(0.105635636), np.float32(0.11175725), np.float32(0.11861247), np.float32(0.11639614), np.float32(0.10295165), np.float32(0.107674085), np.float32(0.10921486), np.float32(0.10929672), np.float32(0.12042709), np.float32(0.12935998), np.float32(0.12889968), np.float32(0.13403748), np.float32(0.1421611), np.float32(0.14525846), np.float32(0.13942601), np.float32(0.12153264), np.float32(0.10617429), np.float32(0.10668144), np.float32(0.09650662), np.float32(0.10284754), np.float32(0.114451475), np.float32(0.11138297), np.float32(0.09145569), np.float32(0.08399672), np.float32(0.08851565), np.float32(0.090367585), np.float32(0.08965269), np.float32(0.07448293), np.float32(0.07470747), np.float32(0.06958881), np.float32(0.06490643), np.float32(0.0822031), np.float32(0.0721717), np.float32(0.07116893), np.float32(0.075162515), np.float32(0.08329294), np.float32(0.06740366), np.float32(0.07164064), np.float32(0.07417146), np.float32(0.08258929), np.float32(0.092762776), np.float32(0.08463768), np.float32(0.09258095), np.float32(0.079995856), np.float32(0.07025565), np.float32(0.06639827), np.float32(0.059703153), np.float32(0.0557712), np.float32(0.050922863), np.float32(0.04844242), np.float32(0.049475994), np.float32(0.042627756), np.float32(0.043035984), np.float32(0.04243889), np.float32(0.039132465), np.float32(0.041987635), np.float32(0.043496706), np.float32(0.049454134), np.float32(0.050553143), np.float32(0.044133127), np.float32(0.049671937), np.float32(0.04951634), np.float32(0.045322407), np.float32(0.043695007), np.float32(0.04506389), np.float32(0.051344533), np.float32(0.041451566), np.float32(0.05638624), np.float32(0.06542479), np.float32(0.06801092), np.float32(0.06988282), np.float32(0.071186505), np.float32(0.06763432), np.float32(0.059307054), np.float32(0.054914035), np.float32(0.04728465), np.float32(0.041116968), np.float32(0.038453348), np.float32(0.04073436), np.float32(0.041619528), np.float32(0.042934824), np.float32(0.04103264), np.float32(0.037644655), np.float32(0.042818364), np.float32(0.040025055), np.float32(0.041313402), np.float32(0.041752737), np.float32(0.042050567), np.float32(0.0398271), np.float32(0.038197234), np.float32(0.039150093), np.float32(0.036482953), np.float32(0.031027637), np.float32(0.029105805), np.float32(0.033667468), np.float32(0.034610044), np.float32(0.034761824), np.float32(0.040934395), np.float32(0.05597903), np.float32(0.06531627), np.float32(0.07374931), np.float32(0.07953088), np.float32(0.083572246), np.float32(0.082879566), np.float32(0.06644812), np.float32(0.0628913), np.float32(0.06372836), np.float32(0.060274407), np.float32(0.05368642), np.float32(0.049462672), np.float32(0.050669547), np.float32(0.04645581), np.float32(0.048624396), np.float32(0.054755997), np.float32(0.05686683), np.float32(0.05892879), np.float32(0.06884874), np.float32(0.07517466), np.float32(0.080599606), np.float32(0.079683475), np.float32(0.081865914), np.float32(0.0802813), np.float32(0.07445316), np.float32(0.061315816), np.float32(0.05401431), np.float32(0.06019268), np.float32(0.05408372), np.float32(0.046802703), np.float32(0.052896068), np.float32(0.06192984), np.float32(0.06510358), np.float32(0.06495978), np.float32(0.07299555), np.float32(0.08589864), np.float32(0.08152907), np.float32(0.08427222), np.float32(0.09858331), np.float32(0.09986067), np.float32(0.09602741), np.float32(0.10743851), np.float32(0.116900995), np.float32(0.10778478), np.float32(0.10263151), np.float32(0.101887666), np.float32(0.101037465), np.float32(0.100703634), np.float32(0.09316328), np.float32(0.10161724), np.float32(0.10666049), np.float32(0.11159147), np.float32(0.1174884), np.float32(0.1385979), np.float32(0.13589329), np.float32(0.12198963), np.float32(0.13344279), np.float32(0.14465262), np.float32(0.1345118), np.float32(0.121128865), np.float32(0.1422006), np.float32(0.14140902), np.float32(0.12529217), np.float32(0.122601524), np.float32(0.12200536), np.float32(0.10055121), np.float32(0.08730733), np.float32(0.09793052), np.float32(0.10214697), np.float32(0.08560701), np.float32(0.09531414), np.float32(0.093666546), np.float32(0.082975276), np.float32(0.08067857), np.float32(0.09764185), np.float32(0.108541116), np.float32(0.11925901), np.float32(0.13640021), np.float32(0.13944077), np.float32(0.14557768), np.float32(0.1535475), np.float32(0.16344446), np.float32(0.1786092), np.float32(0.18242338), np.float32(0.17198259), np.float32(0.16554272), np.float32(0.18711795), np.float32(0.15840624), np.float32(0.1349234), np.float32(0.13999374), np.float32(0.14500318), np.float32(0.1395947), np.float32(0.16142324), np.float32(0.1877527), np.float32(0.18252818), np.float32(0.15874599), np.float32(0.16055657), np.float32(0.1460373), np.float32(0.13164434), np.float32(0.11505484), np.float32(0.09997369), np.float32(0.09034423), np.float32(0.087952696), np.float32(0.08039685), np.float32(0.064517185), np.float32(0.052661486), np.float32(0.04724791), np.float32(0.04517444), np.float32(0.043113574), np.float32(0.043410763), np.float32(0.040330295), np.float32(0.041127287), np.float32(0.043998107), np.float32(0.048531946), np.float32(0.04195588), np.float32(0.03431096), np.float32(0.030418096), np.float32(0.027606294), np.float32(0.024474213), np.float32(0.020987576), np.float32(0.021312263), np.float32(0.019854115), np.float32(0.018104138), np.float32(0.019870523), np.float32(0.019581867), np.float32(0.021060776), np.float32(0.022144385), np.float32(0.020366983), np.float32(0.024632832), np.float32(0.029766476), np.float32(0.0330496), np.float32(0.032276504), np.float32(0.038674064), np.float32(0.039804135), np.float32(0.046462286), np.float32(0.041632283), np.float32(0.044918172), np.float32(0.046195924), np.float32(0.046475682), np.float32(0.04977817), np.float32(0.049266472), np.float32(0.050523743), np.float32(0.052819233), np.float32(0.0572696), np.float32(0.053509973), np.float32(0.058200233), np.float32(0.064699985), np.float32(0.06485842), np.float32(0.06602904), np.float32(0.06901043), np.float32(0.06939619), np.float32(0.07811505), np.float32(0.06787506), np.float32(0.06187124), np.float32(0.06373721), np.float32(0.058975175), np.float32(0.05244774), np.float32(0.055713724), np.float32(0.05098973), np.float32(0.054274417), np.float32(0.05417313), np.float32(0.052845933), np.float32(0.06748984), np.float32(0.06194749), np.float32(0.064910166), np.float32(0.06972926), np.float32(0.0790176), np.float32(0.08285987), np.float32(0.08175231), np.float32(0.08527481), np.float32(0.08609683), np.float32(0.073125206), np.float32(0.06931461), np.float32(0.06554079), np.float32(0.067730024), np.float32(0.06162842), np.float32(0.06103816), np.float32(0.06202457), np.float32(0.059551425), np.float32(0.054957584), np.float32(0.059720874), np.float32(0.056700427), np.float32(0.05921276), np.float32(0.06447954), np.float32(0.065922864), np.float32(0.05783939), np.float32(0.053782996), np.float32(0.0556422), np.float32(0.051888604), np.float32(0.0465437), np.float32(0.040765442), np.float32(0.035836507), np.float32(0.03557587), np.float32(0.030634362), np.float32(0.029094884), np.float32(0.02958745), np.float32(0.028657893), np.float32(0.027135395), np.float32(0.02650235), np.float32(0.027169092), np.float32(0.029834878), np.float32(0.029788086), np.float32(0.027934989), np.float32(0.03016113), np.float32(0.032696843), np.float32(0.03772128), np.float32(0.03790658), np.float32(0.038490858), np.float32(0.04464861), np.float32(0.04657054), np.float32(0.047166497), np.float32(0.055744577), np.float32(0.05559292), np.float32(0.06037546), np.float32(0.07073931), np.float32(0.08070859), np.float32(0.08772696), np.float32(0.09411056), np.float32(0.10465843), np.float32(0.1134369), np.float32(0.11483107), np.float32(0.11465415), np.float32(0.12566933), np.float32(0.13648471), np.float32(0.13692534), np.float32(0.14706099), np.float32(0.16279379), np.float32(0.17383668), np.float32(0.1714395), np.float32(0.1519918), np.float32(0.1603277), np.float32(0.1390361), np.float32(0.12038826), np.float32(0.1433144), np.float32(0.14823169), np.float32(0.12725405), np.float32(0.14315331), np.float32(0.14279607), np.float32(0.14400873), np.float32(0.12857203), np.float32(0.12930633), np.float32(0.130443), np.float32(0.14666608), np.float32(0.15207767), np.float32(0.14786127), np.float32(0.14092676), np.float32(0.13712093), np.float32(0.12739521), np.float32(0.122899435), np.float32(0.106086195), np.float32(0.10254577), np.float32(0.08615068), np.float32(0.09002199), np.float32(0.09782455), np.float32(0.10441817), np.float32(0.103857614), np.float32(0.11338564), np.float32(0.097240195), np.float32(0.0907821), np.float32(0.09834185), np.float32(0.0935265), np.float32(0.084701106), np.float32(0.093651064), np.float32(0.08275397), np.float32(0.09178103), np.float32(0.08595484), np.float32(0.0746151), np.float32(0.062310852), np.float32(0.06014604), np.float32(0.05376169), np.float32(0.04804071), np.float32(0.053381614), np.float32(0.04846745), np.float32(0.050189514), np.float32(0.0511141), np.float32(0.05852281), np.float32(0.055132207), np.float32(0.045766007), np.float32(0.050423715), np.float32(0.04797807), np.float32(0.04427052), np.float32(0.040603362), np.float32(0.042480115), np.float32(0.038253892), np.float32(0.03351602), np.float32(0.034738846), np.float32(0.039537303), np.float32(0.040543), np.float32(0.0386454), np.float32(0.03875407), np.float32(0.037935477), np.float32(0.035361633), np.float32(0.0314273), np.float32(0.029206611), np.float32(0.026317887), np.float32(0.021515112), np.float32(0.024109775), np.float32(0.026686711), np.float32(0.024615526), np.float32(0.022817265), np.float32(0.024066754), np.float32(0.031541288), np.float32(0.0328851), np.float32(0.035777215), np.float32(0.04850848), np.float32(0.077090144), np.float32(0.095638186), np.float32(0.13537206), np.float32(0.20268542), np.float32(0.24586636), np.float32(0.17961773), np.float32(0.29580808), np.float32(0.28369474), np.float32(0.35631025), np.float32(0.40340388), np.float32(0.48963243), np.float32(0.6119434), np.float32(0.67558265), np.float32(0.72133213), np.float32(0.7541354), np.float32(0.7163166), np.float32(0.694426), np.float32(0.72518253), np.float32(0.7019975), np.float32(0.73246986), np.float32(0.76520556), np.float32(0.7604086), np.float32(0.7683963), np.float32(0.8153665), np.float32(0.8248885), np.float32(0.7987462), np.float32(0.6989224), np.float32(0.47076276), np.float32(0.3020342), np.float32(0.19534932), np.float32(0.17607471), np.float32(0.1608033), np.float32(0.1608815), np.float32(0.14675836), np.float32(0.12950644), np.float32(0.11356771), np.float32(0.11317925), np.float32(0.12160154), np.float32(0.1562571), np.float32(0.14813726), np.float32(0.09845253), np.float32(0.072658665), np.float32(0.06598094), np.float32(0.055827353), np.float32(0.042638227), np.float32(0.03520644), np.float32(0.035276372), np.float32(0.040007863), np.float32(0.05184106), np.float32(0.04941154), np.float32(0.06407747), np.float32(0.072706826), np.float32(0.090145655), np.float32(0.06985066), np.float32(0.07791174), np.float32(0.07932994), np.float32(0.07567153), np.float32(0.085539326), np.float32(0.09232849), np.float32(0.08469431), np.float32(0.09255609), np.float32(0.09767379), np.float32(0.100940466), np.float32(0.13489902), np.float32(0.32920635), np.float32(0.37279773), np.float32(0.43053344), np.float32(0.39586288), np.float32(0.37927812), np.float32(0.4614865), np.float32(0.4781791), np.float32(0.52277476), np.float32(0.4016777), np.float32(0.51072764), np.float32(0.63625646), np.float32(0.7569978), np.float32(0.81355155), np.float32(0.73351425), np.float32(0.6499097), np.float32(0.6695844), np.float32(0.6604712), np.float32(0.699065), np.float32(0.5930902), np.float32(0.5657253), np.float32(0.60378903), np.float32(0.51795703), np.float32(0.6280598), np.float32(0.5724356), np.float32(0.51964355), np.float32(0.51348823), np.float32(0.39716548)], 'RGLPQDRPLNIAHRGSSGMRPEHTVAAYQLAVDQGADIIECDLAVTKDLKLVCSHDPYLNATTNVHSHPEFNSRVQTYTFGAITMTDYFIFDFTLAELKTLRKVQNRKYRDQSYNGLFPIATFDEYVAVAKFAPRTIGIYPETKQPALFNHFISRHNVTMEDLLLEALESHGYTSRDSPCFIQSFDESSLQYMAKRTDLPLVHLTDTVPSNEKLTEIASYCYGMGVSKNLIVQVSPSSNQIVSNTNFIQMLHSKNLKVHAYTFRNEERFLAYDYGDDPYREYERFTNLGLDGLFTDFPWSLANY': [np.float32(0.8338615), np.float32(0.80862767), np.float32(0.87544894), np.float32(0.8885392), np.float32(0.8676732), np.float32(0.92786926), np.float32(0.92386764), np.float32(0.89811367), np.float32(0.9073639), np.float32(0.8463535), np.float32(0.81254506), np.float32(0.7800998), np.float32(0.7127525), np.float32(0.61717033), np.float32(0.6062143), np.float32(0.6233867), np.float32(0.60521674), np.float32(0.5607062), np.float32(0.4910112), np.float32(0.4501095), np.float32(0.3895217), np.float32(0.34406668), np.float32(0.3340528), np.float32(0.27741918), np.float32(0.26454675), np.float32(0.25252408), np.float32(0.21296161), np.float32(0.18633784), np.float32(0.19443578), np.float32(0.16184969), np.float32(0.12659456), np.float32(0.1094605), np.float32(0.10704261), np.float32(0.096592344), np.float32(0.090408705), np.float32(0.087441), np.float32(0.088638656), np.float32(0.08353206), np.float32(0.08521428), np.float32(0.08551738), np.float32(0.07336234), np.float32(0.06872101), np.float32(0.072638296), np.float32(0.076673426), np.float32(0.08120162), np.float32(0.08191172), np.float32(0.08206294), np.float32(0.07814342), np.float32(0.08594577), np.float32(0.08657426), np.float32(0.0917778), np.float32(0.10786343), np.float32(0.12105441), np.float32(0.13587184), np.float32(0.15158004), np.float32(0.15893967), np.float32(0.14803655), np.float32(0.16272555), np.float32(0.16323842), np.float32(0.1668262), np.float32(0.15724564), np.float32(0.16386588), np.float32(0.1505535), np.float32(0.14331505), np.float32(0.1595628), np.float32(0.18391483), np.float32(0.19033574), np.float32(0.20666434), np.float32(0.21579108), np.float32(0.16733684), np.float32(0.16266029), np.float32(0.14845663), np.float32(0.13840038), np.float32(0.14217065), np.float32(0.12162242), np.float32(0.10563695), np.float32(0.08956903), np.float32(0.090719596), np.float32(0.07801762), np.float32(0.07253479), np.float32(0.063746534), np.float32(0.05206088), np.float32(0.044994563), np.float32(0.043472774), np.float32(0.040834498), np.float32(0.03893072), np.float32(0.03123034), np.float32(0.034725875), np.float32(0.032920577), np.float32(0.028549155), np.float32(0.03099662), np.float32(0.032893497), np.float32(0.033381615), np.float32(0.035382304), np.float32(0.037856173), np.float32(0.04243267), np.float32(0.048940454), np.float32(0.051920936), np.float32(0.057874743), np.float32(0.06364987), np.float32(0.07125121), np.float32(0.08068629), np.float32(0.085624345), np.float32(0.09800928), np.float32(0.10469891), np.float32(0.103983566), np.float32(0.11167564), np.float32(0.108211935), np.float32(0.09155212), np.float32(0.09887411), np.float32(0.09857075), np.float32(0.09183086), np.float32(0.07768304), np.float32(0.08088692), np.float32(0.07402699), np.float32(0.06336511), np.float32(0.08213874), np.float32(0.07600027), np.float32(0.0625456), np.float32(0.06262485), np.float32(0.052602854), np.float32(0.052144945), np.float32(0.050036505), np.float32(0.04954713), np.float32(0.047358867), np.float32(0.043547194), np.float32(0.045390945), np.float32(0.0420265), np.float32(0.038414102), np.float32(0.041294456), np.float32(0.048063803), np.float32(0.050284956), np.float32(0.056865267), np.float32(0.060091306), np.float32(0.06285764), np.float32(0.06640786), np.float32(0.061802715), np.float32(0.05671755), np.float32(0.06568562), np.float32(0.070188716), np.float32(0.066865146), np.float32(0.065413505), np.float32(0.06744337), np.float32(0.066275865), np.float32(0.065769754), np.float32(0.06689701), np.float32(0.06476281), np.float32(0.06128661), np.float32(0.059083), np.float32(0.06306923), np.float32(0.065308236), np.float32(0.06413644), np.float32(0.06007114), np.float32(0.055616323), np.float32(0.05349131), np.float32(0.046010204), np.float32(0.039139055), np.float32(0.041739117), np.float32(0.043139774), np.float32(0.043804612), np.float32(0.048550185), np.float32(0.05119264), np.float32(0.052434195), np.float32(0.054396242), np.float32(0.064648256), np.float32(0.07248616), np.float32(0.07134782), np.float32(0.07002499), np.float32(0.06819964), np.float32(0.06653283), np.float32(0.06205517), np.float32(0.060133714), np.float32(0.06294525), np.float32(0.057232257), np.float32(0.05507825), np.float32(0.06613173), np.float32(0.077696756), np.float32(0.07887866), np.float32(0.06998897), np.float32(0.08242628), np.float32(0.092731915), np.float32(0.08883216), np.float32(0.08064674), np.float32(0.08675216), np.float32(0.083243564), np.float32(0.08675881), np.float32(0.08658339), np.float32(0.08074844), np.float32(0.073573306), np.float32(0.07026605), np.float32(0.07071699), np.float32(0.06955908), np.float32(0.06637093), np.float32(0.071706176), np.float32(0.084169075), np.float32(0.08539693), np.float32(0.08623311), np.float32(0.097810306), np.float32(0.09531319), np.float32(0.095679805), np.float32(0.10048622), np.float32(0.10639243), np.float32(0.10902939), np.float32(0.10834993), np.float32(0.109309785), np.float32(0.10450838), np.float32(0.09544366), np.float32(0.077949345), np.float32(0.073260896), np.float32(0.059597097), np.float32(0.055264477), np.float32(0.05754548), np.float32(0.055909812), np.float32(0.06041057), np.float32(0.062957995), np.float32(0.064700834), np.float32(0.07428518), np.float32(0.072075255), np.float32(0.066168725), np.float32(0.059649095), np.float32(0.05585545), np.float32(0.053128578), np.float32(0.04474504), np.float32(0.04008213), np.float32(0.033309765), np.float32(0.03210882), np.float32(0.034230355), np.float32(0.03622207), np.float32(0.039239626), np.float32(0.04261471), np.float32(0.044672273), np.float32(0.04604341), np.float32(0.04852719), np.float32(0.054876518), np.float32(0.056737754), np.float32(0.048285868), np.float32(0.04870586), np.float32(0.048393175), np.float32(0.04949707), np.float32(0.04917177), np.float32(0.049718652), np.float32(0.052467693), np.float32(0.062873684), np.float32(0.0753836), np.float32(0.077247046), np.float32(0.08046986), np.float32(0.08452501), np.float32(0.084516436), np.float32(0.07366498), np.float32(0.066287756), np.float32(0.06189607), np.float32(0.055595227), np.float32(0.05958192), np.float32(0.063023806), np.float32(0.06790642), np.float32(0.06951103), np.float32(0.065470114), np.float32(0.05963622), np.float32(0.05479748), np.float32(0.060084984), np.float32(0.06159028), np.float32(0.062046584), np.float32(0.06737474), np.float32(0.0781115), np.float32(0.07976632), np.float32(0.08454899), np.float32(0.07910216), np.float32(0.07631751), np.float32(0.08466932), np.float32(0.081775025), np.float32(0.08376909), np.float32(0.0947815), np.float32(0.10990839), np.float32(0.108812846), np.float32(0.10883502), np.float32(0.12449505), np.float32(0.1197474), np.float32(0.12019374), np.float32(0.10807408), np.float32(0.108981594), np.float32(0.107475705), np.float32(0.11410037), np.float32(0.12407852), np.float32(0.12806338), np.float32(0.1409028), np.float32(0.11739622), np.float32(0.12206937), np.float32(0.11483122), np.float32(0.10208628), np.float32(0.109392725), np.float32(0.11521826), np.float32(0.09870737), np.float32(0.101300485), np.float32(0.11352154), np.float32(0.11933276), np.float32(0.13410933), np.float32(0.10934364), np.float32(0.13263986), np.float32(0.15513803), np.float32(0.11467442), np.float32(0.12688577), np.float32(0.1388214), np.float32(0.15744296), np.float32(0.118709125)], 'MNLPVRKVTADVNRSQPRRVDVNTEPPFLTLEKLIPQLLKRQSTRGQEHERYLRFRGQSGRCSEYVSDHNSSRDFLVSVFPDVNIKPSGESSLAASGFIAVGLFVLPLRNSVAQSCRIVPALKTLKMSTRPELLAPPEIFYDDSEARKYTSSSRIVEIQARLSERALELLALPEDDVPRFLLDIGCGSGLSGETISENGHQWIGLDISASMLNVAVEREVEGDLLLGDMGQGLGLRAGVIDGAISISAVQWLCNADKSSHEPRLRLKAFFGSLYRCLSRGARAVFQVYPESIAQRELILRQALQAGFGGGLVVDYPHSTKKRKEFLVLTCGSVPTSINDGHKGSGSEDDDDDSEDEDNGMVCVSDRNRPRKKQRTNKKGKGREWVLRKKEQSRRKGNDVPADSKYTARKRKSRF': [np.float32(0.96189815), np.float32(0.9575163), np.float32(0.9535583), np.float32(0.95412153), np.float32(0.94916004), np.float32(0.94797426), np.float32(0.9543465), np.float32(0.9583767), np.float32(0.9606), np.float32(0.9561788), np.float32(0.95663106), np.float32(0.9509483), np.float32(0.94287544), np.float32(0.9230594), np.float32(0.86780065), np.float32(0.8267731), np.float32(0.8110396), np.float32(0.7955927), np.float32(0.7774696), np.float32(0.73203164), np.float32(0.71391255), np.float32(0.7179751), np.float32(0.7113172), np.float32(0.66486204), np.float32(0.6441685), np.float32(0.61015815), np.float32(0.5501179), np.float32(0.52454203), np.float32(0.54881823), np.float32(0.4856623), np.float32(0.423883), np.float32(0.37036595), np.float32(0.38641235), np.float32(0.39891902), np.float32(0.3734164), np.float32(0.35446176), np.float32(0.3350157), np.float32(0.27285668), np.float32(0.26774964), np.float32(0.258229), np.float32(0.21806848), np.float32(0.20886628), np.float32(0.21538967), np.float32(0.21096776), np.float32(0.22826298), np.float32(0.20894034), np.float32(0.23416848), np.float32(0.30051208), np.float32(0.36630005), np.float32(0.40719423), np.float32(0.4928143), np.float32(0.54041463), np.float32(0.50333506), np.float32(0.4327102), np.float32(0.46915293), np.float32(0.41837963), np.float32(0.40811628), np.float32(0.38286573), np.float32(0.45343345), np.float32(0.38791108), np.float32(0.39422545), np.float32(0.3888552), np.float32(0.32361072), np.float32(0.30907717), np.float32(0.2965688), np.float32(0.3429747), np.float32(0.35350776), np.float32(0.4005586), np.float32(0.3991548), np.float32(0.3251829), np.float32(0.3089777), np.float32(0.25475168), np.float32(0.23721147), np.float32(0.22750051), np.float32(0.23883839), np.float32(0.26351655), np.float32(0.22998044), np.float32(0.27189454), np.float32(0.26900622), np.float32(0.28594545), np.float32(0.27356786), np.float32(0.24358462), np.float32(0.21043329), np.float32(0.20507962), np.float32(0.20175885), np.float32(0.19905199), np.float32(0.19701563), np.float32(0.20559083), np.float32(0.19778454), np.float32(0.15449929), np.float32(0.1348248), np.float32(0.14470342), np.float32(0.15794407), np.float32(0.14647044), np.float32(0.1375835), np.float32(0.13878042), np.float32(0.11804392), np.float32(0.12247273), np.float32(0.12720631), np.float32(0.12059276), np.float32(0.16175935), np.float32(0.1531459), np.float32(0.10122964), np.float32(0.06980318), np.float32(0.05608382), np.float32(0.0617909), np.float32(0.059244882), np.float32(0.04848993), np.float32(0.056959137), np.float32(0.06103661), np.float32(0.063457444), np.float32(0.06821256), np.float32(0.07334547), np.float32(0.08601251), np.float32(0.116026185), np.float32(0.10853278), np.float32(0.09123975), np.float32(0.109040834), np.float32(0.12982744), np.float32(0.1472004), np.float32(0.16479258), np.float32(0.14873204), np.float32(0.13946898), np.float32(0.15180714), np.float32(0.15545692), np.float32(0.16298859), np.float32(0.17602983), np.float32(0.16988675), np.float32(0.1654814), np.float32(0.16806342), np.float32(0.17900045), np.float32(0.16846341), np.float32(0.16971985), np.float32(0.177202), np.float32(0.18599346), np.float32(0.21066035), np.float32(0.21924421), np.float32(0.22182938), np.float32(0.21064681), np.float32(0.18623629), np.float32(0.17160429), np.float32(0.17446728), np.float32(0.16672422), np.float32(0.15223607), np.float32(0.13949062), np.float32(0.14108634), np.float32(0.13025154), np.float32(0.12383338), np.float32(0.12910333), np.float32(0.12884407), np.float32(0.10301886), np.float32(0.100838326), np.float32(0.10904299), np.float32(0.112868704), np.float32(0.10001023), np.float32(0.095420115), np.float32(0.089336), np.float32(0.07784804), np.float32(0.073036246), np.float32(0.06833019), np.float32(0.061848428), np.float32(0.059303686), np.float32(0.061373584), np.float32(0.06612191), np.float32(0.06847959), np.float32(0.06665818), np.float32(0.06325717), np.float32(0.070406035), np.float32(0.06531421), np.float32(0.05370486), np.float32(0.055197), np.float32(0.054977484), np.float32(0.05449478), np.float32(0.045521796), np.float32(0.051151093), np.float32(0.052891757), np.float32(0.0464898), np.float32(0.04978521), np.float32(0.04831025), np.float32(0.055732884), np.float32(0.052400623), np.float32(0.07334108), np.float32(0.08640649), np.float32(0.08093086), np.float32(0.08412755), np.float32(0.14613229), np.float32(0.14394419), np.float32(0.11782873), np.float32(0.08277183), np.float32(0.12035307), np.float32(0.092684716), np.float32(0.07817911), np.float32(0.07899328), np.float32(0.07309168), np.float32(0.080333985), np.float32(0.06284746), np.float32(0.053529818), np.float32(0.055478834), np.float32(0.070650116), np.float32(0.07704654), np.float32(0.068708494), np.float32(0.071660355), np.float32(0.074439526), np.float32(0.060011905), np.float32(0.05130943), np.float32(0.047590066), np.float32(0.046877127), np.float32(0.05398308), np.float32(0.053127594), np.float32(0.052440736), np.float32(0.046770718), np.float32(0.04464082), np.float32(0.04834524), np.float32(0.045592625), np.float32(0.04578198), np.float32(0.04875208), np.float32(0.052384693), np.float32(0.05832194), np.float32(0.058965463), np.float32(0.06812956), np.float32(0.07714767), np.float32(0.072405845), np.float32(0.07907146), np.float32(0.085885175), np.float32(0.09501814), np.float32(0.09369509), np.float32(0.09512962), np.float32(0.094131134), np.float32(0.09382103), np.float32(0.09280237), np.float32(0.0934762), np.float32(0.08429548), np.float32(0.084224895), np.float32(0.06375432), np.float32(0.05378998), np.float32(0.051982854), np.float32(0.046110436), np.float32(0.042005297), np.float32(0.041601114), np.float32(0.040721964), np.float32(0.034069646), np.float32(0.033309244), np.float32(0.032251023), np.float32(0.031099437), np.float32(0.032448076), np.float32(0.035322275), np.float32(0.042400703), np.float32(0.04860422), np.float32(0.05239161), np.float32(0.05828331), np.float32(0.056777477), np.float32(0.064264864), np.float32(0.06589082), np.float32(0.0664933), np.float32(0.060747657), np.float32(0.060055666), np.float32(0.064873725), np.float32(0.065203525), np.float32(0.061237868), np.float32(0.059948906), np.float32(0.062097754), np.float32(0.063482665), np.float32(0.05854396), np.float32(0.064579755), np.float32(0.061294004), np.float32(0.06094981), np.float32(0.05462838), np.float32(0.05874147), np.float32(0.055519104), np.float32(0.04634007), np.float32(0.04579502), np.float32(0.04225742), np.float32(0.036159962), np.float32(0.03172414), np.float32(0.03372705), np.float32(0.031760324), np.float32(0.031426705), np.float32(0.03361251), np.float32(0.03942277), np.float32(0.042251997), np.float32(0.04471487), np.float32(0.049886208), np.float32(0.05506012), np.float32(0.0585114), np.float32(0.061152413), np.float32(0.06741398), np.float32(0.06861305), np.float32(0.0628079), np.float32(0.06524854), np.float32(0.06923612), np.float32(0.06478265), np.float32(0.05767163), np.float32(0.05983419), np.float32(0.064424105), np.float32(0.06109984), np.float32(0.060239766), np.float32(0.06555387), np.float32(0.073910594), np.float32(0.07098798), np.float32(0.07343497), np.float32(0.075845495), np.float32(0.07395513), np.float32(0.06560389), np.float32(0.06259507), np.float32(0.065991424), np.float32(0.069602735), np.float32(0.06943784), np.float32(0.07651552), np.float32(0.0899038), np.float32(0.10413492), np.float32(0.12419148), np.float32(0.1467041), np.float32(0.16671236), np.float32(0.14702703), np.float32(0.13941698), np.float32(0.11749592), np.float32(0.11365931), np.float32(0.098008335), np.float32(0.08570626), np.float32(0.08616231), np.float32(0.096239656), np.float32(0.081520505), np.float32(0.08484451), np.float32(0.09362029), np.float32(0.101584), np.float32(0.13997635), np.float32(0.1583503), np.float32(0.20940936), np.float32(0.24284282), np.float32(0.3042418), np.float32(0.4089696), np.float32(0.4547722), np.float32(0.4809728), np.float32(0.56367797), np.float32(0.6275709), np.float32(0.7105338), np.float32(0.7313578), np.float32(0.81403804), np.float32(0.88789403), np.float32(0.8941205), np.float32(0.91101706), np.float32(0.9305169), np.float32(0.9414915), np.float32(0.94632083), np.float32(0.9547492), np.float32(0.9602663), np.float32(0.96335053), np.float32(0.9648191), np.float32(0.9681121), np.float32(0.9714955), np.float32(0.97337985), np.float32(0.97650176), np.float32(0.9786952), np.float32(0.9789403), np.float32(0.9782139), np.float32(0.97738224), np.float32(0.97695446), np.float32(0.97578275), np.float32(0.97687453), np.float32(0.9768488), np.float32(0.9771524), np.float32(0.97797763), np.float32(0.98058814), np.float32(0.9814549), np.float32(0.98202837), np.float32(0.98265404), np.float32(0.98266417), np.float32(0.9823231), np.float32(0.9823224), np.float32(0.9823032), np.float32(0.98165834), np.float32(0.98055637), np.float32(0.97829276), np.float32(0.9765205), np.float32(0.97431654), np.float32(0.97312057), np.float32(0.973558), np.float32(0.9750106), np.float32(0.97103095), np.float32(0.9692505), np.float32(0.96689034), np.float32(0.96552324), np.float32(0.96392083), np.float32(0.9660054), np.float32(0.962166), np.float32(0.95855105), np.float32(0.9562592), np.float32(0.9552912), np.float32(0.95467025), np.float32(0.9532995), np.float32(0.9490446), np.float32(0.9500457), np.float32(0.9483678), np.float32(0.9546121), np.float32(0.95309246), np.float32(0.9545237), np.float32(0.9584395), np.float32(0.96223766), np.float32(0.96350646), np.float32(0.96590704), np.float32(0.9643035), np.float32(0.9670305), np.float32(0.97278035), np.float32(0.9712399), np.float32(0.9714768), np.float32(0.96871096), np.float32(0.96610826), np.float32(0.95941913), np.float32(0.9587911), np.float32(0.9533612), np.float32(0.94758755), np.float32(0.94726676), np.float32(0.94730496), np.float32(0.9477801)], 'MTGGSCDARVSVIIQPFEMSSAAAALRLRSNPNAYLSPARRSEGAALSKGSEGGSDSGLDFGEADKELVSFNLDKILQGNALDLNQLFQSSGYSGVDQILSWDTGSTCPMLQWGDGSSQEQDFQHKEAVEAAHFPTVPREHTFSNSFLDDVDFSGSLDLNTKDVSLQELDVLQSELVEPMDVRDIFDKLTDDGDAPASSESPALVQTLDCKWEDSPLADTSPGQVSSSGTSPSSGASSLGVGKESDLVLVSQGGETVSCETRDKGLACPLLEDELTQGNSIQEGSPKSSPGHSAALTGCGKPQELLESSFLLPGTVSLDTGLTVCESQASECACSSTAVPADEQGSSPDAVPIGFSVECREDEDVSSPLTDLLSTEPLHTDPPVEGDASCVAELLPSPGPGCNVSGDLMAASTVQSLAKFEVNESPVLEFTLSVESMCDLEPDKDSEVPQGNIPAEPPAVKLDDSFVELDVTQHVVCETQECGDRLDQAWYAASTGSLRSGEQMVEGLSLPEVGASATLPVRSGTSPSEEDLSPLKAVFDALDQDGDGFVRIEEFVQFATVYGAEQTYAVAAQFLRCNHLFVFEMLVKAFFYQSASSASSPGCDKASWTLSPWVLSGVVGHVKDLTRFLDPSGLGVISFEDFYRGISAISNGGSEPPLYSVGFSPEEAARGSSEEYDDCAAFEQNEVTDSAYLGSESTYSECETFTDEDTGTLVHPELHEEVETDSAIDTALHDPDDAGSRLSLGSELNSHSLVTVIGGEEEHFEDFGEGRRRLTFTVASVTNRLVAWRTSPHA': [np.float32(0.8959259), np.float32(0.89712167), np.float32(0.85564524), np.float32(0.8342777), np.float32(0.8596466), np.float32(0.8497449), np.float32(0.89684486), np.float32(0.90835977), np.float32(0.8992975), np.float32(0.7996283), np.float32(0.6169513), np.float32(0.58561933), np.float32(0.4685814), np.float32(0.2787884), np.float32(0.2537726), np.float32(0.250484), np.float32(0.22919394), np.float32(0.2478978), np.float32(0.25911787), np.float32(0.27739325), np.float32(0.35461748), np.float32(0.36315864), np.float32(0.45674968), np.float32(0.78136), np.float32(0.89562696), np.float32(0.89776707), np.float32(0.91893613), np.float32(0.90309674), np.float32(0.8828888), np.float32(0.9169061), np.float32(0.88651675), np.float32(0.8963091), np.float32(0.910386), np.float32(0.9292958), np.float32(0.93309903), np.float32(0.94346184), np.float32(0.9418423), np.float32(0.9517435), np.float32(0.95076543), np.float32(0.9527975), np.float32(0.9556727), np.float32(0.95055187), np.float32(0.956777), np.float32(0.9610079), np.float32(0.9618588), np.float32(0.9611415), np.float32(0.9672588), np.float32(0.96902084), np.float32(0.96930826), np.float32(0.9694103), np.float32(0.97093695), np.float32(0.9713793), np.float32(0.96849567), np.float32(0.9613292), np.float32(0.9519736), np.float32(0.9550487), np.float32(0.9273451), np.float32(0.90078974), np.float32(0.87971014), np.float32(0.86903286), np.float32(0.8803587), np.float32(0.8559954), np.float32(0.8481831), np.float32(0.79780525), np.float32(0.7919768), np.float32(0.72265697), np.float32(0.7136542), np.float32(0.636097), np.float32(0.5258493), np.float32(0.5348983), np.float32(0.50360745), np.float32(0.48486397), np.float32(0.45465374), np.float32(0.42150742), np.float32(0.46001858), np.float32(0.46282977), np.float32(0.45045498), np.float32(0.47052228), np.float32(0.4516954), np.float32(0.4308076), np.float32(0.4860486), np.float32(0.5310936), np.float32(0.6242372), np.float32(0.6719773), np.float32(0.715082), np.float32(0.7156863), np.float32(0.71850145), np.float32(0.67560273), np.float32(0.6708824), np.float32(0.5708713), np.float32(0.54634345), np.float32(0.50210905), np.float32(0.31648192), np.float32(0.42396894), np.float32(0.76937604), np.float32(0.73885876), np.float32(0.91552824), np.float32(0.93478084), np.float32(0.9359157), np.float32(0.9353024), np.float32(0.9430959), np.float32(0.9453004), np.float32(0.9575698), np.float32(0.9569981), np.float32(0.9624119), np.float32(0.9597012), np.float32(0.9637161), np.float32(0.9657957), np.float32(0.9685469), np.float32(0.9669056), np.float32(0.96637994), np.float32(0.9665781), np.float32(0.96699256), np.float32(0.96546215), np.float32(0.96703666), np.float32(0.96860224), np.float32(0.9658022), np.float32(0.9638253), np.float32(0.96201485), np.float32(0.956548), np.float32(0.9565615), np.float32(0.9637189), np.float32(0.9617901), np.float32(0.95949537), np.float32(0.96110135), np.float32(0.9613885), np.float32(0.96397394), np.float32(0.964646), np.float32(0.96576405), np.float32(0.9677663), np.float32(0.9693289), np.float32(0.9697204), np.float32(0.9689747), np.float32(0.97003984), np.float32(0.97066945), np.float32(0.9721095), np.float32(0.9740112), np.float32(0.9723023), np.float32(0.97261953), np.float32(0.9702847), np.float32(0.97106725), np.float32(0.9686253), np.float32(0.96720105), np.float32(0.96826464), np.float32(0.9680246), np.float32(0.96651053), np.float32(0.96686447), np.float32(0.9692254), np.float32(0.96667784), np.float32(0.96605474), np.float32(0.9651312), np.float32(0.96528107), np.float32(0.9664184), np.float32(0.9618686), np.float32(0.95994544), np.float32(0.9523607), np.float32(0.9554374), np.float32(0.9518734), np.float32(0.95046186), np.float32(0.94874877), np.float32(0.95075196), np.float32(0.9523335), np.float32(0.9547565), np.float32(0.9550703), np.float32(0.9561705), np.float32(0.9509989), np.float32(0.95092815), np.float32(0.9507639), np.float32(0.94296044), np.float32(0.9358801), np.float32(0.9319919), np.float32(0.92287105), np.float32(0.9075823), np.float32(0.891998), np.float32(0.87978137), np.float32(0.8672736), np.float32(0.88721734), np.float32(0.89066166), np.float32(0.8966677), np.float32(0.89301205), np.float32(0.90350765), np.float32(0.907847), np.float32(0.91996765), np.float32(0.9209116), np.float32(0.9227344), np.float32(0.9381087), np.float32(0.9389309), np.float32(0.9436307), np.float32(0.95051765), np.float32(0.9468597), np.float32(0.9489438), np.float32(0.94778466), np.float32(0.95080495), np.float32(0.95092267), np.float32(0.953531), np.float32(0.9550964), np.float32(0.9604994), np.float32(0.9604907), np.float32(0.96448874), np.float32(0.96802986), np.float32(0.96992034), np.float32(0.9704015), np.float32(0.9743086), np.float32(0.9739613), np.float32(0.974912), np.float32(0.97631866), np.float32(0.97565144), np.float32(0.9751295), np.float32(0.97565246), np.float32(0.97396594), np.float32(0.9749623), np.float32(0.97573334), np.float32(0.97569215), np.float32(0.97654086), np.float32(0.97602296), np.float32(0.97642046), np.float32(0.9751475), np.float32(0.9756104), np.float32(0.97699976), np.float32(0.977714), np.float32(0.9780377), np.float32(0.977462), np.float32(0.9773794), np.float32(0.9765297), np.float32(0.9788553), np.float32(0.97913706), np.float32(0.97950244), np.float32(0.98062354), np.float32(0.98123115), np.float32(0.98130095), np.float32(0.98115176), np.float32(0.98103034), np.float32(0.9814983), np.float32(0.9818409), np.float32(0.98100865), np.float32(0.980569), np.float32(0.9783226), np.float32(0.97758377), np.float32(0.97594017), np.float32(0.9750616), np.float32(0.97487044), np.float32(0.9753356), np.float32(0.97514445), np.float32(0.9759312), np.float32(0.97739536), np.float32(0.9767606), np.float32(0.97463846), np.float32(0.97360545), np.float32(0.9731827), np.float32(0.97073305), np.float32(0.97047395), np.float32(0.96582717), np.float32(0.9636817), np.float32(0.9620762), np.float32(0.96287715), np.float32(0.95973754), np.float32(0.9547611), np.float32(0.95734686), np.float32(0.9611658), np.float32(0.9592349), np.float32(0.9588031), np.float32(0.9628883), np.float32(0.9616776), np.float32(0.96091616), np.float32(0.95983624), np.float32(0.96479654), np.float32(0.9668582), np.float32(0.96456826), np.float32(0.96134), np.float32(0.96252614), np.float32(0.96433675), np.float32(0.96682847), np.float32(0.9690878), np.float32(0.9671984), np.float32(0.9684391), np.float32(0.9693777), np.float32(0.9719428), np.float32(0.97121733), np.float32(0.9696917), np.float32(0.9707163), np.float32(0.9734256), np.float32(0.97310084), np.float32(0.97376674), np.float32(0.9754234), np.float32(0.97627866), np.float32(0.9778592), np.float32(0.97848094), np.float32(0.9784967), np.float32(0.9799661), np.float32(0.98005223), np.float32(0.97912085), np.float32(0.9787749), np.float32(0.979219), np.float32(0.9785525), np.float32(0.97655463), np.float32(0.97425294), np.float32(0.972316), np.float32(0.97050035), np.float32(0.96777344), np.float32(0.969651), np.float32(0.9699673), np.float32(0.9701516), np.float32(0.96730477), np.float32(0.96692723), np.float32(0.9643589), np.float32(0.9653004), np.float32(0.96331733), np.float32(0.9651959), np.float32(0.96180284), np.float32(0.96017176), np.float32(0.96422356), np.float32(0.9584438), np.float32(0.95333976), np.float32(0.94875574), np.float32(0.9546863), np.float32(0.949788), np.float32(0.9529228), np.float32(0.95008796), np.float32(0.95474684), np.float32(0.952523), np.float32(0.95008314), np.float32(0.95189995), np.float32(0.95394045), np.float32(0.94580346), np.float32(0.9466708), np.float32(0.9435687), np.float32(0.93819153), np.float32(0.9385658), np.float32(0.94383234), np.float32(0.9450133), np.float32(0.9495919), np.float32(0.95076025), np.float32(0.96118397), np.float32(0.965036), np.float32(0.96688163), np.float32(0.9675021), np.float32(0.9685139), np.float32(0.9718408), np.float32(0.9728706), np.float32(0.974606), np.float32(0.9752231), np.float32(0.97754675), np.float32(0.97720784), np.float32(0.9786719), np.float32(0.9798361), np.float32(0.97892845), np.float32(0.97904634), np.float32(0.97866315), np.float32(0.9779847), np.float32(0.9783321), np.float32(0.97736686), np.float32(0.97722685), np.float32(0.9765559), np.float32(0.97697085), np.float32(0.975463), np.float32(0.9742218), np.float32(0.97326374), np.float32(0.97057825), np.float32(0.97024566), np.float32(0.97109824), np.float32(0.97254), np.float32(0.9712531), np.float32(0.96962625), np.float32(0.97005874), np.float32(0.97170347), np.float32(0.9701825), np.float32(0.9722777), np.float32(0.97190577), np.float32(0.9721296), np.float32(0.9734476), np.float32(0.9716466), np.float32(0.9715341), np.float32(0.9707354), np.float32(0.9713239), np.float32(0.9705338), np.float32(0.97087437), np.float32(0.9713802), np.float32(0.96735865), np.float32(0.9663798), np.float32(0.96659154), np.float32(0.96538746), np.float32(0.9672117), np.float32(0.9626661), np.float32(0.966495), np.float32(0.96562487), np.float32(0.9641778), np.float32(0.96628624), np.float32(0.9690578), np.float32(0.96888953), np.float32(0.97117215), np.float32(0.9683508), np.float32(0.9689419), np.float32(0.9648139), np.float32(0.96293837), np.float32(0.95786005), np.float32(0.95924556), np.float32(0.9506075), np.float32(0.9570581), np.float32(0.9607337), np.float32(0.9602154), np.float32(0.9557892), np.float32(0.9500472), np.float32(0.9523753), np.float32(0.94963884), np.float32(0.94807225), np.float32(0.94721454), np.float32(0.94565004), np.float32(0.95310503), np.float32(0.9542153), np.float32(0.9597576), np.float32(0.95258635), np.float32(0.9617762), np.float32(0.96070117), np.float32(0.9597102), np.float32(0.9602803), np.float32(0.9575409), np.float32(0.95563513), np.float32(0.95466065), np.float32(0.95998335), np.float32(0.95798993), np.float32(0.9572018), np.float32(0.95594776), np.float32(0.95227957), np.float32(0.95353115), np.float32(0.9473276), np.float32(0.94819605), np.float32(0.9528024), np.float32(0.95504487), np.float32(0.95403016), np.float32(0.9545806), np.float32(0.95711136), np.float32(0.9567477), np.float32(0.956836), np.float32(0.9599149), np.float32(0.9587007), np.float32(0.961217), np.float32(0.9602669), np.float32(0.9610418), np.float32(0.96173936), np.float32(0.9616374), np.float32(0.9615213), np.float32(0.96088517), np.float32(0.9637573), np.float32(0.9678287), np.float32(0.96644485), np.float32(0.96577525), np.float32(0.96833926), np.float32(0.9691914), np.float32(0.96986157), np.float32(0.9700954), np.float32(0.96891505), np.float32(0.9693578), np.float32(0.9657169), np.float32(0.9656124), np.float32(0.9597235), np.float32(0.9543535), np.float32(0.95521814), np.float32(0.9524165), np.float32(0.95233667), np.float32(0.94709694), np.float32(0.9431719), np.float32(0.9389484), np.float32(0.9428282), np.float32(0.92757255), np.float32(0.928394), np.float32(0.9191776), np.float32(0.9123689), np.float32(0.92113745), np.float32(0.92152387), np.float32(0.91849065), np.float32(0.92507726), np.float32(0.9171924), np.float32(0.9138706), np.float32(0.9096345), np.float32(0.8926953), np.float32(0.89100313), np.float32(0.8789822), np.float32(0.83007497), np.float32(0.76649857), np.float32(0.7400851), np.float32(0.78791904), np.float32(0.76768523), np.float32(0.73979235), np.float32(0.683021), np.float32(0.5096493), np.float32(0.5164622), np.float32(0.45636782), np.float32(0.4679347), np.float32(0.43328083), np.float32(0.51056623), np.float32(0.3906025), np.float32(0.38175008), np.float32(0.41717988), np.float32(0.4714906), np.float32(0.6185929), np.float32(0.6737069), np.float32(0.7396137), np.float32(0.8196402), np.float32(0.7719246), np.float32(0.7694452), np.float32(0.8192097), np.float32(0.8352927), np.float32(0.8401258), np.float32(0.8356647), np.float32(0.83836097), np.float32(0.842153), np.float32(0.85251015), np.float32(0.845812), np.float32(0.86732984), np.float32(0.8884788), np.float32(0.8726921), np.float32(0.87570596), np.float32(0.8703918), np.float32(0.8578937), np.float32(0.882553), np.float32(0.90515155), np.float32(0.9016596), np.float32(0.8343566), np.float32(0.8384943), np.float32(0.8661596), np.float32(0.83266926), np.float32(0.8105728), np.float32(0.81011134), np.float32(0.75393736), np.float32(0.7503162), np.float32(0.74261934), np.float32(0.72075915), np.float32(0.67914736), np.float32(0.6414314), np.float32(0.6665834), np.float32(0.6080925), np.float32(0.5550717), np.float32(0.5085008), np.float32(0.47957242), np.float32(0.42782107), np.float32(0.38341457), np.float32(0.26960683), np.float32(0.20413414), np.float32(0.1755182), np.float32(0.15580857), np.float32(0.13585393), np.float32(0.11358444), np.float32(0.10092983), np.float32(0.0841262), np.float32(0.072300054), np.float32(0.0707617), np.float32(0.06512529), np.float32(0.057495795), np.float32(0.053260837), np.float32(0.055351954), np.float32(0.0565322), np.float32(0.058987882), np.float32(0.056875337), np.float32(0.064409666), np.float32(0.066522196), np.float32(0.05900129), np.float32(0.047979534), np.float32(0.042871073), np.float32(0.03523867), np.float32(0.027775109), np.float32(0.027325943), np.float32(0.027220594), np.float32(0.025904244), np.float32(0.024716765), np.float32(0.027991675), np.float32(0.026061222), np.float32(0.026724601), np.float32(0.02812018), np.float32(0.029798359), np.float32(0.027416028), np.float32(0.026187375), np.float32(0.02350274), np.float32(0.02215375), np.float32(0.019486569), np.float32(0.01737884), np.float32(0.016209653), np.float32(0.017324286), np.float32(0.015096758), np.float32(0.014355182), np.float32(0.013153523), np.float32(0.013395526), np.float32(0.0140875755), np.float32(0.014316412), np.float32(0.016244814), np.float32(0.018705307), np.float32(0.021678405), np.float32(0.023031872), np.float32(0.03013162), np.float32(0.03224521), np.float32(0.039992794), np.float32(0.04894286), np.float32(0.047499266), np.float32(0.06400769), np.float32(0.08283001), np.float32(0.09904329), np.float32(0.11319256), np.float32(0.10290679), np.float32(0.109844334), np.float32(0.109429136), np.float32(0.10605233), np.float32(0.10236271), np.float32(0.12581086), np.float32(0.12229817), np.float32(0.12593983), np.float32(0.119374454), np.float32(0.11027528), np.float32(0.108686194), np.float32(0.10012396), np.float32(0.080945455), np.float32(0.06540812), np.float32(0.06252203), np.float32(0.057518218), np.float32(0.05575218), np.float32(0.039968032), np.float32(0.03392803), np.float32(0.03749368), np.float32(0.032007575), np.float32(0.025579983), np.float32(0.027393406), np.float32(0.030023465), np.float32(0.036633134), np.float32(0.03800555), np.float32(0.037944414), np.float32(0.03573709), np.float32(0.03590964), np.float32(0.036378227), np.float32(0.03349993), np.float32(0.03413421), np.float32(0.03618901), np.float32(0.042387683), np.float32(0.043900743), np.float32(0.04420807), np.float32(0.050518975), np.float32(0.049849574), np.float32(0.053096984), np.float32(0.049832772), np.float32(0.052126084), np.float32(0.055949427), np.float32(0.061708964), np.float32(0.07782249), np.float32(0.10336674), np.float32(0.1129529), np.float32(0.1383438), np.float32(0.14007242), np.float32(0.12215178), np.float32(0.11589303), np.float32(0.13302495), np.float32(0.14440082), np.float32(0.16162123), np.float32(0.24003255), np.float32(0.31602347), np.float32(0.3199805), np.float32(0.37490538), np.float32(0.43213946), np.float32(0.49085587), np.float32(0.49354067), np.float32(0.569729), np.float32(0.49559128), np.float32(0.62408626), np.float32(0.71377987), np.float32(0.757276), np.float32(0.7625377), np.float32(0.8387475), np.float32(0.8547898), np.float32(0.85440576), np.float32(0.8485975), np.float32(0.80220467), np.float32(0.8315667), np.float32(0.8240908), np.float32(0.8548702), np.float32(0.8832162), np.float32(0.9076654), np.float32(0.9210995), np.float32(0.909955), np.float32(0.9200393), np.float32(0.93315685), np.float32(0.93834186), np.float32(0.93909615), np.float32(0.93969077), np.float32(0.9360144), np.float32(0.93780386), np.float32(0.9458552), np.float32(0.94225985), np.float32(0.9455038), np.float32(0.9470223), np.float32(0.94293624), np.float32(0.9438753), np.float32(0.95831233), np.float32(0.9520483), np.float32(0.95945084), np.float32(0.9595826), np.float32(0.9621539), np.float32(0.9651683), np.float32(0.9694155), np.float32(0.96671927), np.float32(0.9673295), np.float32(0.96774834), np.float32(0.965977), np.float32(0.9686447), np.float32(0.9684591), np.float32(0.9685319), np.float32(0.9709848), np.float32(0.97003335), np.float32(0.96477026), np.float32(0.965583), np.float32(0.9635204), np.float32(0.9594768), np.float32(0.9630678), np.float32(0.96643114), np.float32(0.9686355), np.float32(0.965817), np.float32(0.9673451), np.float32(0.96851987), np.float32(0.96666527), np.float32(0.9671259), np.float32(0.96827644), np.float32(0.96798754), np.float32(0.9690935), np.float32(0.9694538), np.float32(0.9691817), np.float32(0.9687309), np.float32(0.96916515), np.float32(0.96970785), np.float32(0.96965694), np.float32(0.9705923), np.float32(0.97006375), np.float32(0.9704276), np.float32(0.97083855), np.float32(0.9721194), np.float32(0.9722019), np.float32(0.9719766), np.float32(0.9721367), np.float32(0.971238), np.float32(0.97150844), np.float32(0.97019506), np.float32(0.9709052), np.float32(0.97193694), np.float32(0.97198266), np.float32(0.9714102), np.float32(0.9724281), np.float32(0.97049195), np.float32(0.9722555), np.float32(0.9716512), np.float32(0.9686055), np.float32(0.96541935), np.float32(0.9631773), np.float32(0.96006155), np.float32(0.960838), np.float32(0.96305484), np.float32(0.9627823), np.float32(0.9620283), np.float32(0.9609987), np.float32(0.95634884), np.float32(0.95261633), np.float32(0.9505801), np.float32(0.9456724), np.float32(0.95166177), np.float32(0.94574255), np.float32(0.94294), np.float32(0.94342333), np.float32(0.9342534), np.float32(0.92621183), np.float32(0.9218224), np.float32(0.92614853), np.float32(0.91335326), np.float32(0.9016187), np.float32(0.8890482), np.float32(0.8822992), np.float32(0.8736871), np.float32(0.84886414), np.float32(0.8265572), np.float32(0.79470265), np.float32(0.725821), np.float32(0.6903041), np.float32(0.6984919), np.float32(0.67610824), np.float32(0.69946116), np.float32(0.61518496), np.float32(0.52529323), np.float32(0.5928154), np.float32(0.60455275), np.float32(0.61973417), np.float32(0.48415717), np.float32(0.51106143), np.float32(0.48401326), np.float32(0.43380672), np.float32(0.4267701), np.float32(0.4767363), np.float32(0.5070387), np.float32(0.6433585), np.float32(0.67849), np.float32(0.72219265), np.float32(0.80731684), np.float32(0.0029304146)], 'MADKKLTEVDLVTRMQVDDSVVGLTEIDESLYSRQLYVLGHEAMKRMGASNVLIAGLKGLGVEIAKNIALAGVKSLTLYDPGLVSLADLSSQFFLHPEDVGKPRDEVTAPRVAELNAYTPIKVHQSSNLGENLSQFDKYQVVVLTSLPLKLQTLIGDYCHSKGIYVVAADTFGLFGSIFCDFGENFTVIDQTGESPLSGIVAGIDEEGLVSALDETRHGLEDGDYVTFSEIEGMEGLNGCEPRKITVKGPYTFSIGDVSGLGQYKRGGLYQQVKMPKSINFKSITAAIKEPEFVMSDFAKFDRPQQLHLGFQALHAFVESQGRFPNPLDDGDATVILRSAEEFAKAEGLEVEFDEKLIKELSYQALGDLNPMAALFGGITAQEILKAVSGKFQPIKQWMYFDSLESLPTSTARTAELCKPLGTRYDGQIVVFGREYQEKIANLRQFLVGAGAIGCEMLKNWAMIGLGTGPKGKITVTDMDSIEKSNLNRQFLFRAKDVGNMKSDCAAAAVQAMNPDLNGHIVCLKDRVSPETEETFNEQFWNDLDGVTNALDNVEARTYVDRRCVFFRKPLLESGTLGTKGNTQVVLPHLTESYSSSQDPPEKEFPMCTVKSFPNKIEHTIAWAKDHMFENLFITSPSTVNLYLTQPNYIEATLKQGGSAKLTLETLRDYLTTDRPRTFEDCIAWARILFEKEFNNKIQQLLHNFPKDSTTSSGTPFWSGPKRAPDPLKFDAKNPTHFAFVVAAANLHAFNYNIKSPGTDKDIYLRELENVIVPDFSPAEGVKIQANDSDPDPNAEGGEGSSFDDNNELQKIIASLPSPNDLAGFQLQPVDFEKDDDSNHHIDFITACSNLRAANYKIEQADRHKTKFIAGKIIPAIATTTALVTGLVILELYKVIGGKQDLEQYKNGFINLALPFFGFSEPIASPKVEFKGPNGIVKLDKIWDRFEVADITLKELLEHFEKQGLSISMLSSGVSLLYASFFPPAKLKDRQNLKLSQLVETVSKKPIPSHQKEVIFEMVAEDVDGEDVEASKITEWVKSGDKSGEFKRQQSSFRDSISREKGVKFQAEKGRYHLYVSYACPWACRTLITRQLKGLEDIISYSVVHWHLGEKGWRFVTKGEQESVPGDNVVPDPIQGHENFTHLRDVYFESEPNYEGRFTVPVLYDKKLKTIVSNESSEIIRMLYTEFDDLVDEKYRRVDLYPETLRTQIDETNEWTYDKINNGVYKSGFATTQEAYERNVVALFKALDKAEAHLKSTYSEGPFYFGKVTTEADIRLFVTIIRFDPVYVQHFKTNIRDIRSGYPFLHRWMRNLYWNVQAFRDTTQFEHIKWHYTKSHTHINPFSITPVGPLPDVLPLDEEVPAVSTKL': [np.float32(0.44913206), np.float32(0.41131487), np.float32(0.3896047), np.float32(0.35985622), np.float32(0.4067363), np.float32(0.4102811), np.float32(0.41053653), np.float32(0.41099104), np.float32(0.39074415), np.float32(0.3697669), np.float32(0.35602468), np.float32(0.35802913), np.float32(0.32474536), np.float32(0.33088237), np.float32(0.35067052), np.float32(0.253487), np.float32(0.20718212), np.float32(0.21037671), np.float32(0.19176097), np.float32(0.15445563), np.float32(0.13721812), np.float32(0.13991746), np.float32(0.14975224), np.float32(0.15945865), np.float32(0.16926382), np.float32(0.1750494), np.float32(0.16651101), np.float32(0.13674241), np.float32(0.10667067), np.float32(0.099874064), np.float32(0.08857938), np.float32(0.07957011), np.float32(0.072189234), np.float32(0.07352371), np.float32(0.08522331), np.float32(0.08397196), np.float32(0.090751596), np.float32(0.09167103), np.float32(0.08017665), np.float32(0.08758548), np.float32(0.08550941), np.float32(0.0817119), np.float32(0.07074045), np.float32(0.073119454), np.float32(0.07015521), np.float32(0.06466008), np.float32(0.06061925), np.float32(0.067277774), np.float32(0.070278496), np.float32(0.06519695), np.float32(0.062709816), np.float32(0.068082474), np.float32(0.06566515), np.float32(0.06202336), np.float32(0.06678737), np.float32(0.07637128), np.float32(0.07043476), np.float32(0.068219185), np.float32(0.06605222), np.float32(0.065680705), np.float32(0.06232818), np.float32(0.05499803), np.float32(0.057840567), np.float32(0.062454734), np.float32(0.05480719), np.float32(0.05697152), np.float32(0.063783765), np.float32(0.05728362), np.float32(0.06018157), np.float32(0.07005289), np.float32(0.06121676), np.float32(0.05374992), np.float32(0.050190274), np.float32(0.050866086), np.float32(0.047114193), np.float32(0.042274144), np.float32(0.04989145), np.float32(0.04881111), np.float32(0.044053618), np.float32(0.043491457), np.float32(0.04864428), np.float32(0.04201588), np.float32(0.035796374), np.float32(0.033309344), np.float32(0.037132036), np.float32(0.04319634), np.float32(0.049528785), np.float32(0.05154897), np.float32(0.05654124), np.float32(0.057201535), np.float32(0.07227406), np.float32(0.08164527), np.float32(0.09614508), np.float32(0.09830434), np.float32(0.103379905), np.float32(0.12484046), np.float32(0.13626546), np.float32(0.14612122), np.float32(0.18146285), np.float32(0.19918834), np.float32(0.17632195), np.float32(0.19372678), np.float32(0.21441066), np.float32(0.21785854), np.float32(0.22464368), np.float32(0.23877087), np.float32(0.24245954), np.float32(0.24836867), np.float32(0.2926163), np.float32(0.2983622), np.float32(0.28002766), np.float32(0.25581416), np.float32(0.23994973), np.float32(0.24384417), np.float32(0.22192907), np.float32(0.22895882), np.float32(0.22080489), np.float32(0.20254916), np.float32(0.18950894), np.float32(0.188514), np.float32(0.20170732), np.float32(0.17338188), np.float32(0.18242987), np.float32(0.19939028), np.float32(0.18185747), np.float32(0.18344465), np.float32(0.18957648), np.float32(0.1772392), np.float32(0.16431268), np.float32(0.15224174), np.float32(0.1558378), np.float32(0.12820987), np.float32(0.10565674), np.float32(0.102137364), np.float32(0.09273318), np.float32(0.086087964), np.float32(0.08711023), np.float32(0.08555064), np.float32(0.09088192), np.float32(0.08180189), np.float32(0.07485764), np.float32(0.075773284), np.float32(0.06327405), np.float32(0.05191089), np.float32(0.047933217), np.float32(0.050467297), np.float32(0.04502903), np.float32(0.037811518), np.float32(0.04062478), np.float32(0.040981892), np.float32(0.037481118), np.float32(0.04417616), np.float32(0.03875737), np.float32(0.037371024), np.float32(0.037781533), np.float32(0.03727972), np.float32(0.033742864), np.float32(0.03351233), np.float32(0.035106063), np.float32(0.03540025), np.float32(0.031158425), np.float32(0.025945684), np.float32(0.023499187), np.float32(0.022398634), np.float32(0.020938247), np.float32(0.01783405), np.float32(0.01660955), np.float32(0.01589678), np.float32(0.01657652), np.float32(0.015244054), np.float32(0.015449025), np.float32(0.015111399), np.float32(0.014749471), np.float32(0.015319772), np.float32(0.014452687), np.float32(0.014367656), np.float32(0.015203221), np.float32(0.016602455), np.float32(0.019776782), np.float32(0.024120335), np.float32(0.027612772), np.float32(0.034163944), np.float32(0.042168256), np.float32(0.036591556), np.float32(0.039996758), np.float32(0.051860545), np.float32(0.04817514), np.float32(0.051051192), np.float32(0.05195927), np.float32(0.05861495), np.float32(0.06738246), np.float32(0.065346405), np.float32(0.085848816), np.float32(0.09297677), np.float32(0.0775717), np.float32(0.10092997), np.float32(0.08807996), np.float32(0.07649938), np.float32(0.07194862), np.float32(0.08544767), np.float32(0.09639501), np.float32(0.113361456), np.float32(0.119420715), np.float32(0.1268871), np.float32(0.098203994), np.float32(0.08976656), np.float32(0.075037815), np.float32(0.08967491), np.float32(0.0759847), np.float32(0.089500554), np.float32(0.1104689), np.float32(0.1260251), np.float32(0.10043172), np.float32(0.11006417), np.float32(0.15415683), np.float32(0.14188273), np.float32(0.13736394), np.float32(0.16932431), np.float32(0.16731557), np.float32(0.11118347), np.float32(0.14880745), np.float32(0.21731676), np.float32(0.22432548), np.float32(0.15602049), np.float32(0.17222548), np.float32(0.20405094), np.float32(0.20422533), np.float32(0.17690109), np.float32(0.13850594), np.float32(0.14244966), np.float32(0.11525267), np.float32(0.1211553), np.float32(0.11888912), np.float32(0.09552092), np.float32(0.08306252), np.float32(0.07905836), np.float32(0.08863282), np.float32(0.09125673), np.float32(0.097606465), np.float32(0.099267066), np.float32(0.10906054), np.float32(0.105053484), np.float32(0.09565612), np.float32(0.09650941), np.float32(0.08825559), np.float32(0.08440974), np.float32(0.07886734), np.float32(0.07654135), np.float32(0.076704584), np.float32(0.0742474), np.float32(0.05843726), np.float32(0.052797362), np.float32(0.04570348), np.float32(0.044315845), np.float32(0.046704605), np.float32(0.045124188), np.float32(0.037825946), np.float32(0.03922163), np.float32(0.037783526), np.float32(0.03920202), np.float32(0.03711576), np.float32(0.035993993), np.float32(0.041532554), np.float32(0.047400095), np.float32(0.050004553), np.float32(0.066175126), np.float32(0.071156025), np.float32(0.07052502), np.float32(0.077960946), np.float32(0.07469225), np.float32(0.087905735), np.float32(0.079067335), np.float32(0.07315428), np.float32(0.070703626), np.float32(0.07160959), np.float32(0.068874955), np.float32(0.06690639), np.float32(0.07112398), np.float32(0.071065985), np.float32(0.067862704), np.float32(0.07368076), np.float32(0.0777702), np.float32(0.078334175), np.float32(0.073247805), np.float32(0.07885667), np.float32(0.087827034), np.float32(0.080619715), np.float32(0.079170235), np.float32(0.0881818), np.float32(0.076836996), np.float32(0.07995081), np.float32(0.08763518), np.float32(0.08651672), np.float32(0.09942867), np.float32(0.095906265), np.float32(0.088685855), np.float32(0.10176763), np.float32(0.10139657), np.float32(0.0928609), np.float32(0.08970713), np.float32(0.09455439), np.float32(0.07564455), np.float32(0.066513285), np.float32(0.06542146), np.float32(0.057286143), np.float32(0.05357445), np.float32(0.051941764), np.float32(0.0551373), np.float32(0.055426434), np.float32(0.057867084), np.float32(0.060991783), np.float32(0.06932014), np.float32(0.061885703), np.float32(0.06416951), np.float32(0.066580355), np.float32(0.07052401), np.float32(0.06932554), np.float32(0.07277623), np.float32(0.073044166), np.float32(0.08500967), np.float32(0.08815807), np.float32(0.0804548), np.float32(0.09012791), np.float32(0.095882125), np.float32(0.08135163), np.float32(0.07830008), np.float32(0.094323166), np.float32(0.0900402), np.float32(0.08105335), np.float32(0.09904501), np.float32(0.112759635), np.float32(0.09713258), np.float32(0.10623667), np.float32(0.120579764), np.float32(0.1249118), np.float32(0.13390863), np.float32(0.14740781), np.float32(0.13397959), np.float32(0.13788329), np.float32(0.12860222), np.float32(0.12464633), np.float32(0.10467303), np.float32(0.08716443), np.float32(0.077421196), np.float32(0.08190372), np.float32(0.08260006), np.float32(0.07494075), np.float32(0.08289066), np.float32(0.095583424), np.float32(0.09373715), np.float32(0.08731698), np.float32(0.097982265), np.float32(0.10711774), np.float32(0.10231381), np.float32(0.09566406), np.float32(0.108212516), np.float32(0.11543301), np.float32(0.100711815), np.float32(0.09975856), np.float32(0.09306251), np.float32(0.07727912), np.float32(0.07347617), np.float32(0.072511375), np.float32(0.06993238), np.float32(0.06522652), np.float32(0.06872642), np.float32(0.067801684), np.float32(0.064786896), np.float32(0.057948), np.float32(0.053928975), np.float32(0.06291169), np.float32(0.05629168), np.float32(0.045296025), np.float32(0.044150226), np.float32(0.051010337), np.float32(0.048386775), np.float32(0.040283285), np.float32(0.0431301), np.float32(0.052574664), np.float32(0.052281998), np.float32(0.04538355), np.float32(0.05311017), np.float32(0.055637863), np.float32(0.0521095), np.float32(0.057007525), np.float32(0.058262743), np.float32(0.060605723), np.float32(0.055663902), np.float32(0.058956485), np.float32(0.05675631), np.float32(0.058877155), np.float32(0.058985487), np.float32(0.059916466), np.float32(0.069627784), np.float32(0.070195235), np.float32(0.07148084), np.float32(0.08461394), np.float32(0.09533686), np.float32(0.08700165), np.float32(0.0903119), np.float32(0.09966485), np.float32(0.103361085), np.float32(0.090222076), np.float32(0.080422364), np.float32(0.09050765), np.float32(0.0846682), np.float32(0.076030426), np.float32(0.08605034), np.float32(0.08489423), np.float32(0.08557489), np.float32(0.08503027), np.float32(0.09189192), np.float32(0.09999616), np.float32(0.10235083), np.float32(0.10166974), np.float32(0.09859154), np.float32(0.10055421), np.float32(0.085172266), np.float32(0.07828695), np.float32(0.07760407), np.float32(0.068357624), np.float32(0.059596807), np.float32(0.06232853), np.float32(0.06310798), np.float32(0.056473184), np.float32(0.05830829), np.float32(0.06767859), np.float32(0.070099965), np.float32(0.0585408), np.float32(0.0631302), np.float32(0.067789674), np.float32(0.055385984), np.float32(0.04892074), np.float32(0.054705836), np.float32(0.052750405), np.float32(0.047638804), np.float32(0.043191426), np.float32(0.046792567), np.float32(0.04448724), np.float32(0.043283425), np.float32(0.045035787), np.float32(0.044223), np.float32(0.04091583), np.float32(0.039701276), np.float32(0.04544908), np.float32(0.045072287), np.float32(0.037936676), np.float32(0.034650676), np.float32(0.03925173), np.float32(0.03580279), np.float32(0.031308882), np.float32(0.03122204), np.float32(0.032026365), np.float32(0.02916186), np.float32(0.02563597), np.float32(0.027400387), np.float32(0.027410455), np.float32(0.02776131), np.float32(0.03251422), np.float32(0.03683986), np.float32(0.037948366), np.float32(0.04223723), np.float32(0.040418796), np.float32(0.03828738), np.float32(0.03786885), np.float32(0.04052864), np.float32(0.044158075), np.float32(0.044893976), np.float32(0.047685318), np.float32(0.05558569), np.float32(0.06728291), np.float32(0.065592006), np.float32(0.07523102), np.float32(0.08484079), np.float32(0.08947851), np.float32(0.08228624), np.float32(0.09298054), np.float32(0.104538456), np.float32(0.1234562), np.float32(0.11776927), np.float32(0.11009872), np.float32(0.106208056), np.float32(0.10649991), np.float32(0.07932069), np.float32(0.085379794), np.float32(0.08339158), np.float32(0.090623915), np.float32(0.09971277), np.float32(0.10438865), np.float32(0.098281644), np.float32(0.09989355), np.float32(0.10019195), np.float32(0.1018441), np.float32(0.09484995), np.float32(0.08939908), np.float32(0.083746865), np.float32(0.07604753), np.float32(0.073209584), np.float32(0.062835746), np.float32(0.06125872), np.float32(0.057517923), np.float32(0.05091838), np.float32(0.053054288), np.float32(0.0658538), np.float32(0.074271865), np.float32(0.076567456), np.float32(0.085292295), np.float32(0.089890994), np.float32(0.07601015), np.float32(0.057087116), np.float32(0.05477864), np.float32(0.0479403), np.float32(0.03934801), np.float32(0.038915925), np.float32(0.03297844), np.float32(0.035233513), np.float32(0.03166152), np.float32(0.037331507), np.float32(0.04416057), np.float32(0.056132447), np.float32(0.06515045), np.float32(0.08642519), np.float32(0.10584699), np.float32(0.11156679), np.float32(0.111071385), np.float32(0.114080794), np.float32(0.12362778), np.float32(0.119656965), np.float32(0.1084529), np.float32(0.10933276), np.float32(0.108062364), np.float32(0.1152713), np.float32(0.117353745), np.float32(0.12880832), np.float32(0.12934735), np.float32(0.13098711), np.float32(0.14104885), np.float32(0.13517717), np.float32(0.12600257), np.float32(0.122065686), np.float32(0.12569427), np.float32(0.12882635), np.float32(0.121008456), np.float32(0.11067597), np.float32(0.10898545), np.float32(0.10465251), np.float32(0.098605566), np.float32(0.09360073), np.float32(0.101953596), np.float32(0.10254218), np.float32(0.09980698), np.float32(0.10048609), np.float32(0.101041056), np.float32(0.09475613), np.float32(0.085537665), np.float32(0.08024557), np.float32(0.081384525), np.float32(0.07978551), np.float32(0.08031937), np.float32(0.08499094), np.float32(0.085400745), np.float32(0.077969156), np.float32(0.08169233), np.float32(0.08882277), np.float32(0.08428697), np.float32(0.08472533), np.float32(0.09627782), np.float32(0.10018253), np.float32(0.12140304), np.float32(0.122251764), np.float32(0.13197654), np.float32(0.123749025), np.float32(0.14911532), np.float32(0.13350374), np.float32(0.14781669), np.float32(0.1294081), np.float32(0.152289), np.float32(0.18403515), np.float32(0.17582707), np.float32(0.17942438), np.float32(0.20164253), np.float32(0.19773144), np.float32(0.19424568), np.float32(0.19896814), np.float32(0.29558048), np.float32(0.27295718), np.float32(0.32999292), np.float32(0.30772117), np.float32(0.29920787), np.float32(0.44085416), np.float32(0.5192698), np.float32(0.5571049), np.float32(0.55346984), np.float32(0.5573075), np.float32(0.46093068), np.float32(0.5161483), np.float32(0.44998845), np.float32(0.509181), np.float32(0.48938233), np.float32(0.5506988), np.float32(0.6031021), np.float32(0.53271616), np.float32(0.5079636), np.float32(0.5188657), np.float32(0.4718379), np.float32(0.44882542), np.float32(0.41712213), np.float32(0.3862603), np.float32(0.35516834), np.float32(0.26194748), np.float32(0.20469993), np.float32(0.1708794), np.float32(0.13627578), np.float32(0.117874585), np.float32(0.11198112), np.float32(0.10519685), np.float32(0.090516716), np.float32(0.09253441), np.float32(0.088463895), np.float32(0.08142227), np.float32(0.076656766), np.float32(0.07390213), np.float32(0.073162295), np.float32(0.06676743), np.float32(0.064389065), np.float32(0.06775307), np.float32(0.06328374), np.float32(0.05678765), np.float32(0.05074357), np.float32(0.054030307), np.float32(0.049453184), np.float32(0.047616713), np.float32(0.046549603), np.float32(0.049019605), np.float32(0.04830568), np.float32(0.05156305), np.float32(0.05732593), np.float32(0.055795614), np.float32(0.046722047), np.float32(0.04497657), np.float32(0.05358657), np.float32(0.055166073), np.float32(0.050589275), np.float32(0.054267004), np.float32(0.063618235), np.float32(0.06817996), np.float32(0.07387184), np.float32(0.07702917), np.float32(0.07994169), np.float32(0.08616885), np.float32(0.08152488), np.float32(0.07942139), np.float32(0.08018465), np.float32(0.08897767), np.float32(0.09223372), np.float32(0.083003074), np.float32(0.08695599), np.float32(0.088752285), np.float32(0.08342305), np.float32(0.07785838), np.float32(0.0820885), np.float32(0.09090524), np.float32(0.10108209), np.float32(0.10705304), np.float32(0.11334507), np.float32(0.11988473), np.float32(0.118956074), np.float32(0.10094243), np.float32(0.09477343), np.float32(0.09128171), np.float32(0.07688051), np.float32(0.071519256), np.float32(0.0712611), np.float32(0.05587193), np.float32(0.050951622), np.float32(0.051927544), np.float32(0.052957624), np.float32(0.04655645), np.float32(0.044313494), np.float32(0.04810342), np.float32(0.051125318), np.float32(0.052505787), np.float32(0.052630316), np.float32(0.056240495), np.float32(0.0603598), np.float32(0.05817699), np.float32(0.05179643), np.float32(0.050782412), np.float32(0.05024772), np.float32(0.04283703), np.float32(0.03995604), np.float32(0.044628642), np.float32(0.04417285), np.float32(0.042887278), np.float32(0.04914381), np.float32(0.062169563), np.float32(0.073108815), np.float32(0.08716728), np.float32(0.11145634), np.float32(0.12456533), np.float32(0.14031123), np.float32(0.17369285), np.float32(0.20937054), np.float32(0.2353737), np.float32(0.23358044), np.float32(0.2501173), np.float32(0.2759402), np.float32(0.27167672), np.float32(0.24449775), np.float32(0.22146067), np.float32(0.2742907), np.float32(0.28348482), np.float32(0.26553783), np.float32(0.27643818), np.float32(0.28923854), np.float32(0.29923716), np.float32(0.3341037), np.float32(0.34121647), np.float32(0.3783788), np.float32(0.29665932), np.float32(0.2844138), np.float32(0.29392385), np.float32(0.27803946), np.float32(0.29839894), np.float32(0.27956402), np.float32(0.27313396), np.float32(0.23055558), np.float32(0.20675036), np.float32(0.17007439), np.float32(0.1572141), np.float32(0.13032076), np.float32(0.110937424), np.float32(0.09863776), np.float32(0.08318276), np.float32(0.071121156), np.float32(0.06756981), np.float32(0.062389567), np.float32(0.055994328), np.float32(0.053597298), np.float32(0.050210536), np.float32(0.051554903), np.float32(0.042007644), np.float32(0.035940133), np.float32(0.035828475), np.float32(0.034598757), np.float32(0.031154538), np.float32(0.03424508), np.float32(0.03741136), np.float32(0.03913752), np.float32(0.04616361), np.float32(0.060196124), np.float32(0.061580602), np.float32(0.061422553), np.float32(0.06252066), np.float32(0.07407687), np.float32(0.079261236), np.float32(0.08284796), np.float32(0.09160154), np.float32(0.10156236), np.float32(0.10429018), np.float32(0.107062824), np.float32(0.11100599), np.float32(0.12493974), np.float32(0.13724765), np.float32(0.15129334), np.float32(0.1627708), np.float32(0.17710872), np.float32(0.17797872), np.float32(0.2027602), np.float32(0.21096784), np.float32(0.2186811), np.float32(0.229516), np.float32(0.23724805), np.float32(0.24669938), np.float32(0.23589271), np.float32(0.25719073), np.float32(0.29804444), np.float32(0.31973234), np.float32(0.31935963), np.float32(0.36671454), np.float32(0.42442933), np.float32(0.46631062), np.float32(0.5196817), np.float32(0.5770961), np.float32(0.6601588), np.float32(0.7118265), np.float32(0.7512014), np.float32(0.7837224), np.float32(0.820007), np.float32(0.85200614), np.float32(0.87373215), np.float32(0.8841617), np.float32(0.92768526), np.float32(0.90772694), np.float32(0.88811815), np.float32(0.8655565), np.float32(0.8637775), np.float32(0.85252655), np.float32(0.81979114), np.float32(0.8040771), np.float32(0.7685694), np.float32(0.69313794), np.float32(0.69585556), np.float32(0.64126176), np.float32(0.57931405), np.float32(0.550588), np.float32(0.49012035), np.float32(0.44228065), np.float32(0.35208878), np.float32(0.30552965), np.float32(0.23853712), np.float32(0.1956875), np.float32(0.19419055), np.float32(0.17065413), np.float32(0.17998664), np.float32(0.18789956), np.float32(0.18484107), np.float32(0.19471592), np.float32(0.18909582), np.float32(0.16553982), np.float32(0.17627437), np.float32(0.18907858), np.float32(0.17833047), np.float32(0.18986881), np.float32(0.21991014), np.float32(0.23005077), np.float32(0.22929934), np.float32(0.24386561), np.float32(0.23999836), np.float32(0.21471924), np.float32(0.18580317), np.float32(0.17577006), np.float32(0.14910963), np.float32(0.13210076), np.float32(0.123231344), np.float32(0.10918941), np.float32(0.09279278), np.float32(0.098628916), np.float32(0.09563622), np.float32(0.088350914), np.float32(0.086523354), np.float32(0.08525151), np.float32(0.08343117), np.float32(0.07589825), np.float32(0.08215298), np.float32(0.07193706), np.float32(0.060472265), np.float32(0.06174882), np.float32(0.058824282), np.float32(0.05387696), np.float32(0.056338526), np.float32(0.06125176), np.float32(0.06686473), np.float32(0.06550696), np.float32(0.06876017), np.float32(0.073863775), np.float32(0.08191968), np.float32(0.08426944), np.float32(0.08896931), np.float32(0.09291198), np.float32(0.11462954), np.float32(0.10836598), np.float32(0.09930911), np.float32(0.1046307), np.float32(0.09146258), np.float32(0.09799687), np.float32(0.09280367), np.float32(0.09105375), np.float32(0.097213335), np.float32(0.08495393), np.float32(0.07532597), np.float32(0.06947712), np.float32(0.061612166), np.float32(0.059441533), np.float32(0.047162455), np.float32(0.03747062), np.float32(0.030501353), np.float32(0.024405116), np.float32(0.02398618), np.float32(0.02013747), np.float32(0.018863225), np.float32(0.019000519), np.float32(0.019968117), np.float32(0.0186061), np.float32(0.01678579), np.float32(0.018881166), np.float32(0.022357421), np.float32(0.025348535), np.float32(0.032023158), np.float32(0.037364695), np.float32(0.036526576), np.float32(0.04251763), np.float32(0.046862982), np.float32(0.047295865), np.float32(0.053920504), np.float32(0.06334537), np.float32(0.06407225), np.float32(0.06837609), np.float32(0.070360065), np.float32(0.07519058), np.float32(0.08471033), np.float32(0.09100062), np.float32(0.089132525), np.float32(0.09727913), np.float32(0.10624219), np.float32(0.11928601), np.float32(0.11317788), np.float32(0.105272904), np.float32(0.10175614), np.float32(0.110619165), np.float32(0.108240336), np.float32(0.09266494), np.float32(0.08834742), np.float32(0.09210407), np.float32(0.10446396), np.float32(0.104313925), np.float32(0.103060566), np.float32(0.11694929), np.float32(0.12125364), np.float32(0.13835272), np.float32(0.14484489), np.float32(0.16485685), np.float32(0.17749572), np.float32(0.18570328), np.float32(0.2036234), np.float32(0.20619534), np.float32(0.22126976), np.float32(0.20487115), np.float32(0.20534086), np.float32(0.22578691), np.float32(0.21062881), np.float32(0.21105136), np.float32(0.22462639), np.float32(0.22056411), np.float32(0.17750421), np.float32(0.17108425), np.float32(0.17229265), np.float32(0.15295108), np.float32(0.14890732), np.float32(0.15249856), np.float32(0.14694649), np.float32(0.12035767), np.float32(0.13675238), np.float32(0.12235434), np.float32(0.10022105), np.float32(0.08268448), np.float32(0.07354016), np.float32(0.073794685), np.float32(0.065187246), np.float32(0.07546485), np.float32(0.086721696), np.float32(0.11175446), np.float32(0.099438414), np.float32(0.08845972), np.float32(0.09217453), np.float32(0.09429685), np.float32(0.08535009), np.float32(0.080072835), np.float32(0.08241908), np.float32(0.07382754), np.float32(0.07656643), np.float32(0.08318227), np.float32(0.079492874), np.float32(0.07410447), np.float32(0.080673926), np.float32(0.08720712), np.float32(0.08021512), np.float32(0.08214523), np.float32(0.09140832), np.float32(0.09779113), np.float32(0.081121914), np.float32(0.08203187), np.float32(0.10061117), np.float32(0.09041229), np.float32(0.08115421), np.float32(0.07333604), np.float32(0.07975214), np.float32(0.08914677), np.float32(0.0989606), np.float32(0.10791852), np.float32(0.10658443), np.float32(0.11520208), np.float32(0.12899512), np.float32(0.13029563), np.float32(0.12879226), np.float32(0.13758717), np.float32(0.14755225), np.float32(0.14866424), np.float32(0.15817721), np.float32(0.222594), np.float32(0.22184782), np.float32(0.23874192), np.float32(0.24427734), np.float32(0.2621149), np.float32(0.2642483), np.float32(0.23019844), np.float32(0.23305628), np.float32(0.23723745), np.float32(0.21607429), np.float32(0.21279278), np.float32(0.2424987), np.float32(0.22614871), np.float32(0.2092045), np.float32(0.1994447), np.float32(0.17884353), np.float32(0.18081766), np.float32(0.15897825), np.float32(0.16446555), np.float32(0.15668066), np.float32(0.15022309), np.float32(0.15724222), np.float32(0.17697686), np.float32(0.19447632), np.float32(0.19614694), np.float32(0.20832007), np.float32(0.24691857), np.float32(0.20546617), np.float32(0.19877684), np.float32(0.19183488), np.float32(0.19191156), np.float32(0.19508465), np.float32(0.16871995), np.float32(0.1517603), np.float32(0.15892878), np.float32(0.15082395), np.float32(0.13477698), np.float32(0.15347135), np.float32(0.19402419), np.float32(0.19135822), np.float32(0.19916855), np.float32(0.205085), np.float32(0.22874965), np.float32(0.2541457), np.float32(0.28925267), np.float32(0.26782826), np.float32(0.37577057), np.float32(0.44391856), np.float32(0.5467021), np.float32(0.5217409), np.float32(0.5103234), np.float32(0.53385174), np.float32(0.5381729), np.float32(0.57007074), np.float32(0.5699188), np.float32(0.587112), np.float32(0.59383047), np.float32(0.61451375), np.float32(0.6585512), np.float32(0.7221739), np.float32(0.7467463), np.float32(0.64924055), np.float32(0.6399551), np.float32(0.61559355), np.float32(0.5615591), np.float32(0.54045635), np.float32(0.46158603), np.float32(0.43467113), np.float32(0.38424367), np.float32(0.37442732), np.float32(0.3439901), np.float32(0.31113172), np.float32(0.28464386), np.float32(0.24902652), np.float32(0.20394462), np.float32(0.18140288), np.float32(0.1635171), np.float32(0.12573877), np.float32(0.101668246), np.float32(0.080143124), np.float32(0.08110634), np.float32(0.07651326), np.float32(0.059186682), np.float32(0.048960745), np.float32(0.040671367), np.float32(0.041215505), np.float32(0.03893775), np.float32(0.0314277), np.float32(0.03097362), np.float32(0.033096034), np.float32(0.030707093), np.float32(0.027996412), np.float32(0.029346446), np.float32(0.030724311), np.float32(0.02935669), np.float32(0.036203098), np.float32(0.038135327), np.float32(0.03891761), np.float32(0.035499122), np.float32(0.039643142), np.float32(0.03908501), np.float32(0.038339384), np.float32(0.03698382), np.float32(0.038078804), np.float32(0.03877747), np.float32(0.03777916), np.float32(0.039954506), np.float32(0.04082448), np.float32(0.038845886), np.float32(0.042416755), np.float32(0.051173463), np.float32(0.052793212), np.float32(0.047048822), np.float32(0.043832865), np.float32(0.038502116), np.float32(0.035389148), np.float32(0.030255273), np.float32(0.034963015), np.float32(0.036766488), np.float32(0.038706876), np.float32(0.039458737), np.float32(0.046450492), np.float32(0.04880995), np.float32(0.054329958), np.float32(0.07225882), np.float32(0.08356656), np.float32(0.10078879), np.float32(0.117980234), np.float32(0.13189201), np.float32(0.14492717), np.float32(0.16250323), np.float32(0.178287), np.float32(0.19141918), np.float32(0.19016442), np.float32(0.2031627), np.float32(0.21456997), np.float32(0.23364113), np.float32(0.28381348), np.float32(0.29585624), np.float32(0.29665604), np.float32(0.33098963), np.float32(0.34548858), np.float32(0.31266353), np.float32(0.29403302), np.float32(0.29677427), np.float32(0.28060964), np.float32(0.26409915), np.float32(0.26195908), np.float32(0.20697412), np.float32(0.21148649), np.float32(0.20208605), np.float32(0.18239537), np.float32(0.2023863), np.float32(0.17419973), np.float32(0.16659449), np.float32(0.14761943), np.float32(0.14772385), np.float32(0.14246213), np.float32(0.13054407), np.float32(0.11454933), np.float32(0.10777611), np.float32(0.0909793), np.float32(0.08853063), np.float32(0.08814303), np.float32(0.08955379), np.float32(0.09788051), np.float32(0.11553636), np.float32(0.1112694), np.float32(0.109943844), np.float32(0.11544527), np.float32(0.11596629), np.float32(0.12444959), np.float32(0.12268885), np.float32(0.12673439), np.float32(0.1339423), np.float32(0.11516718), np.float32(0.1039786), np.float32(0.10138094), np.float32(0.080844924), np.float32(0.069462135), np.float32(0.06453778), np.float32(0.066086024), np.float32(0.059904497), np.float32(0.0627756), np.float32(0.06424941), np.float32(0.06554033), np.float32(0.06398225), np.float32(0.06715368), np.float32(0.07363575), np.float32(0.06495332), np.float32(0.058197472), np.float32(0.0626689), np.float32(0.06385234), np.float32(0.06540221), np.float32(0.06710251), np.float32(0.071164206), np.float32(0.06978685), np.float32(0.063298315), np.float32(0.061757788), np.float32(0.06277957), np.float32(0.05695738), np.float32(0.055985846), np.float32(0.067170925), np.float32(0.07366307), np.float32(0.071328126), np.float32(0.07615482), np.float32(0.08470795), np.float32(0.09466411), np.float32(0.09201967), np.float32(0.09447038), np.float32(0.10988085), np.float32(0.11265565), np.float32(0.10255352), np.float32(0.11622406), np.float32(0.11812739), np.float32(0.117483556), np.float32(0.10892681), np.float32(0.11140433), np.float32(0.11725672), np.float32(0.10861076), np.float32(0.10677536), np.float32(0.11790018), np.float32(0.10781163), np.float32(0.1023918), np.float32(0.10532883), np.float32(0.11626046), np.float32(0.10745334), np.float32(0.10594627), np.float32(0.11128591), np.float32(0.11593075), np.float32(0.118743785), np.float32(0.11603138), np.float32(0.11929818), np.float32(0.11960106), np.float32(0.12370793), np.float32(0.11141302), np.float32(0.114260286), np.float32(0.11833539), np.float32(0.12190119), np.float32(0.10781386), np.float32(0.11940146), np.float32(0.11025864), np.float32(0.09232217), np.float32(0.08627575), np.float32(0.0865376), np.float32(0.070502326), np.float32(0.06076737), np.float32(0.066160746), np.float32(0.07405772), np.float32(0.06386783), np.float32(0.06704574), np.float32(0.075139746), np.float32(0.07871984), np.float32(0.06995586), np.float32(0.07503829), np.float32(0.08127506), np.float32(0.07968849), np.float32(0.0702152), np.float32(0.07297535), np.float32(0.09076785), np.float32(0.08590543), np.float32(0.07982822), np.float32(0.08865021), np.float32(0.10009836), np.float32(0.09549437), np.float32(0.0938255), np.float32(0.11794056), np.float32(0.12546341), np.float32(0.108612), np.float32(0.113955416), np.float32(0.12940864), np.float32(0.11995941), np.float32(0.10657792), np.float32(0.104889825), np.float32(0.09348177), np.float32(0.07945844), np.float32(0.07488746), np.float32(0.07070682), np.float32(0.06283586), np.float32(0.061256357), np.float32(0.05050125), np.float32(0.05483941), np.float32(0.049402382), np.float32(0.040924035), np.float32(0.04019722), np.float32(0.041727982), np.float32(0.03711878), np.float32(0.036721677), np.float32(0.04269535), np.float32(0.04229624), np.float32(0.037449032), np.float32(0.042540476), np.float32(0.04737294), np.float32(0.046407826), np.float32(0.038203593), np.float32(0.044491783), np.float32(0.047583852), np.float32(0.05127643), np.float32(0.053024996), np.float32(0.06360677), np.float32(0.06732086), np.float32(0.07260875), np.float32(0.07943849), np.float32(0.0845029), np.float32(0.08417862), np.float32(0.08315608), np.float32(0.09091867), np.float32(0.08807893), np.float32(0.0823421), np.float32(0.082333244), np.float32(0.09009019), np.float32(0.088132046), np.float32(0.07601104), np.float32(0.07502315), np.float32(0.078697175), np.float32(0.06600621), np.float32(0.065896735), np.float32(0.060986705), np.float32(0.058130477), np.float32(0.056166057), np.float32(0.059364952), np.float32(0.068033196), np.float32(0.06268402), np.float32(0.059643064), np.float32(0.059927903), np.float32(0.06943371), np.float32(0.072397314), np.float32(0.06485748), np.float32(0.07685606), np.float32(0.079292595), np.float32(0.07447212), np.float32(0.07779163), np.float32(0.08373232), np.float32(0.088209465), np.float32(0.086630166), np.float32(0.1059136), np.float32(0.11094338), np.float32(0.13785478), np.float32(0.1401687), np.float32(0.19429278), np.float32(0.2445979), np.float32(0.2328557), np.float32(0.24478616), np.float32(0.26315776), np.float32(0.21440406), np.float32(0.23246214), np.float32(0.22629713), np.float32(0.2331573), np.float32(0.27837995), np.float32(0.2853418), np.float32(0.3041115), np.float32(0.42375806), np.float32(0.37157008), np.float32(0.34647164), np.float32(0.33953914), np.float32(0.31790158), np.float32(0.31247663), np.float32(0.3736019), np.float32(0.39493212), np.float32(0.37215337), np.float32(0.39691287), np.float32(0.40616027), np.float32(0.42706904), np.float32(0.40050077), np.float32(0.4365526), np.float32(0.55255413), np.float32(0.79405195), np.float32(0.8493976), np.float32(0.86538327), np.float32(0.89845705), np.float32(0.90195674), np.float32(0.9048213), np.float32(0.91740316), np.float32(0.8922651), np.float32(0.9109787), np.float32(0.9109703), np.float32(0.9082389), np.float32(0.94044113)], 'MAYFTNMLMNPWVLHLQKLGLELKCPLCLKLLNQPALLPCDHVFCESCIHESSQVESGCPVCKSKHPKKARRNLHFMESVISIYESLNAAVGVHLPQLQIRNGSNRPQDGGSEDSEMIDKDVIKGNGGGSDSSSLDGSPLPASESDNSGNHTPGSQKGPAAKCMSGVTASEQFCNAARKRICVESFSRDDSMLPKSKDTTPNPITQDQTAHLLMENLQSCDNGKAQIHQQVPESHTEQAAKRKCDITVSEAMENHQKVYKRQKNLMQKADDFELKNNYTSNSDDQLIGNTSKSTDLTPSVISDQPSSNITICGFCQSARVSEATGEMLHYSRGNPVFGDDIFRSNVIHVHSACIEWAPQVYYEGDIVKNLKAELARGMKIKCTKCCLKGAALGCYVKSCRRSYHVPCAREMSRCRWDNEDFLLLCPAHSSVKFPSEKSRPRRCLPKADSLPEGKSAELFSLEDKPAMTKDLVLCGSALSQDDKRVMEKLAVKLNATISRYWNPSVTHVIASTNEKGACTRTLKVLMGILNGKWIINADWMKASLEASQPVDEEQYEIHIDTQGCQDGPKTARLRAASNKPKLFDGLKFYFHGDFFKGYKEDLQNLLKVAGGTILKTEDELTAENSNNVSESDQRSSSTIVVYNIDPPPGCGLGEEVTIIWQRANEAEALSSKTGSKVVGHTWLLESIAGYKLHPMIS': [np.float32(0.41313848), np.float32(0.65675014), np.float32(0.6490421), np.float32(0.6273937), np.float32(0.589782), np.float32(0.5279256), np.float32(0.48036313), np.float32(0.52609557), np.float32(0.50117624), np.float32(0.49349177), np.float32(0.51560444), np.float32(0.5077764), np.float32(0.5404734), np.float32(0.47599113), np.float32(0.47232062), np.float32(0.4587241), np.float32(0.4029706), np.float32(0.38180712), np.float32(0.3788438), np.float32(0.36606362), np.float32(0.36042097), np.float32(0.36795312), np.float32(0.39200914), np.float32(0.35068354), np.float32(0.33003676), np.float32(0.32181072), np.float32(0.29255068), np.float32(0.27534357), np.float32(0.25433502), np.float32(0.23192668), np.float32(0.18336609), np.float32(0.18388584), np.float32(0.18564193), np.float32(0.1531211), np.float32(0.1458269), np.float32(0.15292439), np.float32(0.13853951), np.float32(0.13961269), np.float32(0.13936108), np.float32(0.1490861), np.float32(0.17045616), np.float32(0.17338552), np.float32(0.19330311), np.float32(0.22352377), np.float32(0.2494758), np.float32(0.25077704), np.float32(0.2587044), np.float32(0.24704923), np.float32(0.2494498), np.float32(0.24934986), np.float32(0.24813524), np.float32(0.25927818), np.float32(0.2748985), np.float32(0.31615233), np.float32(0.3359949), np.float32(0.36572954), np.float32(0.43344462), np.float32(0.49385282), np.float32(0.4772816), np.float32(0.5026531), np.float32(0.5435867), np.float32(0.5377442), np.float32(0.52633905), np.float32(0.5407493), np.float32(0.53446186), np.float32(0.4865047), np.float32(0.4319108), np.float32(0.3999516), np.float32(0.38488653), np.float32(0.3662989), np.float32(0.35501534), np.float32(0.38734943), np.float32(0.39291993), np.float32(0.38956252), np.float32(0.40236482), np.float32(0.41283366), np.float32(0.38506058), np.float32(0.39681572), np.float32(0.43222663), np.float32(0.4049566), np.float32(0.34066638), np.float32(0.2990725), np.float32(0.292786), np.float32(0.27969426), np.float32(0.29080048), np.float32(0.31295317), np.float32(0.35856238), np.float32(0.38461462), np.float32(0.44824865), np.float32(0.48575595), np.float32(0.49258903), np.float32(0.5110216), np.float32(0.5808748), np.float32(0.6402872), np.float32(0.67888707), np.float32(0.71717906), np.float32(0.7815806), np.float32(0.81003976), np.float32(0.83747685), np.float32(0.85710853), np.float32(0.8750315), np.float32(0.89186066), np.float32(0.9062078), np.float32(0.9219339), np.float32(0.9368469), np.float32(0.9461464), np.float32(0.953622), np.float32(0.96313554), np.float32(0.9682607), np.float32(0.9721725), np.float32(0.9759271), np.float32(0.9782734), np.float32(0.9796989), np.float32(0.9795172), np.float32(0.97917205), np.float32(0.97915286), np.float32(0.9785719), np.float32(0.9781845), np.float32(0.9775734), np.float32(0.97835803), np.float32(0.97824174), np.float32(0.977728), np.float32(0.97696394), np.float32(0.97713906), np.float32(0.97750264), np.float32(0.9784354), np.float32(0.97948533), np.float32(0.9802414), np.float32(0.98043025), np.float32(0.9804984), np.float32(0.9810172), np.float32(0.98086756), np.float32(0.9818662), np.float32(0.981682), np.float32(0.9813991), np.float32(0.98174083), np.float32(0.9817014), np.float32(0.98190844), np.float32(0.98193675), np.float32(0.98179), np.float32(0.98155975), np.float32(0.98079705), np.float32(0.98020834), np.float32(0.980283), np.float32(0.9809718), np.float32(0.98148566), np.float32(0.9814306), np.float32(0.9811778), np.float32(0.98103034), np.float32(0.98082227), np.float32(0.9812445), np.float32(0.9808852), np.float32(0.9794811), np.float32(0.9780181), np.float32(0.97582686), np.float32(0.97403044), np.float32(0.9734543), np.float32(0.97248966), np.float32(0.9689408), np.float32(0.96590036), np.float32(0.96599424), np.float32(0.9678371), np.float32(0.9632466), np.float32(0.9634406), np.float32(0.9559177), np.float32(0.9463949), np.float32(0.9459674), np.float32(0.9371858), np.float32(0.90449864), np.float32(0.85555613), np.float32(0.8270029), np.float32(0.78264296), np.float32(0.7772534), np.float32(0.7574193), np.float32(0.7584358), np.float32(0.763399), np.float32(0.8022701), np.float32(0.8324283), np.float32(0.85300344), np.float32(0.88321686), np.float32(0.90851194), np.float32(0.9317226), np.float32(0.93714637), np.float32(0.94852275), np.float32(0.94176066), np.float32(0.9363914), np.float32(0.94799995), np.float32(0.948668), np.float32(0.95074934), np.float32(0.9529161), np.float32(0.9485194), np.float32(0.9428462), np.float32(0.94493496), np.float32(0.947649), np.float32(0.9508943), np.float32(0.9560155), np.float32(0.9574586), np.float32(0.96553725), np.float32(0.96445733), np.float32(0.965794), np.float32(0.96321297), np.float32(0.9612487), np.float32(0.9605184), np.float32(0.9614253), np.float32(0.9556931), np.float32(0.94873685), np.float32(0.94400716), np.float32(0.9322811), np.float32(0.93284905), np.float32(0.9297895), np.float32(0.91874063), np.float32(0.9197035), np.float32(0.929518), np.float32(0.92803895), np.float32(0.93335277), np.float32(0.9365998), np.float32(0.9345495), np.float32(0.934436), np.float32(0.93311495), np.float32(0.9332016), np.float32(0.9271361), np.float32(0.93762195), np.float32(0.941513), np.float32(0.94830537), np.float32(0.94321024), np.float32(0.94674546), np.float32(0.9493451), np.float32(0.9500567), np.float32(0.9485059), np.float32(0.9519055), np.float32(0.9551736), np.float32(0.9583279), np.float32(0.9591897), np.float32(0.9620539), np.float32(0.96074504), np.float32(0.9615102), np.float32(0.9588666), np.float32(0.9553146), np.float32(0.95302606), np.float32(0.94711983), np.float32(0.9390458), np.float32(0.93804187), np.float32(0.9271199), np.float32(0.9149002), np.float32(0.9023172), np.float32(0.90473235), np.float32(0.88813806), np.float32(0.88268024), np.float32(0.88230824), np.float32(0.8790882), np.float32(0.84947044), np.float32(0.8518351), np.float32(0.84921926), np.float32(0.8351817), np.float32(0.8287913), np.float32(0.804012), np.float32(0.8035981), np.float32(0.7879406), np.float32(0.79516786), np.float32(0.7879681), np.float32(0.79760396), np.float32(0.7815218), np.float32(0.78021884), np.float32(0.77165073), np.float32(0.7752818), np.float32(0.7851727), np.float32(0.80775), np.float32(0.81448513), np.float32(0.82652754), np.float32(0.8294982), np.float32(0.8435156), np.float32(0.85857165), np.float32(0.8733541), np.float32(0.8967174), np.float32(0.9194176), np.float32(0.9322681), np.float32(0.9430731), np.float32(0.9512248), np.float32(0.95526445), np.float32(0.9603914), np.float32(0.961558), np.float32(0.96698093), np.float32(0.9683793), np.float32(0.96808976), np.float32(0.96792644), np.float32(0.97044456), np.float32(0.9702725), np.float32(0.9703189), np.float32(0.9718603), np.float32(0.97193265), np.float32(0.97032857), np.float32(0.96944517), np.float32(0.9668113), np.float32(0.964422), np.float32(0.96051306), np.float32(0.9533327), np.float32(0.9489632), np.float32(0.9465962), np.float32(0.9362269), np.float32(0.9196557), np.float32(0.8916087), np.float32(0.8606587), np.float32(0.84531105), np.float32(0.8171876), np.float32(0.7864054), np.float32(0.7640388), np.float32(0.68987375), np.float32(0.6042961), np.float32(0.48378822), np.float32(0.4627247), np.float32(0.33866584), np.float32(0.30720556), np.float32(0.26368734), np.float32(0.26752785), np.float32(0.25212717), np.float32(0.21243045), np.float32(0.16654564), np.float32(0.14329708), np.float32(0.11484265), np.float32(0.08009256), np.float32(0.08151779), np.float32(0.11878871), np.float32(0.1176083), np.float32(0.14046147), np.float32(0.16455802), np.float32(0.20086667), np.float32(0.201002), np.float32(0.20784914), np.float32(0.18307409), np.float32(0.17981435), np.float32(0.17728579), np.float32(0.1962847), np.float32(0.20984602), np.float32(0.25737837), np.float32(0.2580341), np.float32(0.32159868), np.float32(0.23046574), np.float32(0.16101629), np.float32(0.13674055), np.float32(0.14199843), np.float32(0.14619857), np.float32(0.12130857), np.float32(0.1109782), np.float32(0.11106), np.float32(0.10374683), np.float32(0.09562286), np.float32(0.08921057), np.float32(0.09065299), np.float32(0.088905215), np.float32(0.098641396), np.float32(0.09025073), np.float32(0.08167679), np.float32(0.088075615), np.float32(0.10300744), np.float32(0.10715932), np.float32(0.09526905), np.float32(0.102790914), np.float32(0.115554936), np.float32(0.11509704), np.float32(0.121766515), np.float32(0.124572255), np.float32(0.12643749), np.float32(0.11894738), np.float32(0.12476922), np.float32(0.13235945), np.float32(0.13879694), np.float32(0.1375599), np.float32(0.13959728), np.float32(0.13847175), np.float32(0.1473225), np.float32(0.14057821), np.float32(0.13406925), np.float32(0.13464196), np.float32(0.13307884), np.float32(0.13623364), np.float32(0.13569681), np.float32(0.14109808), np.float32(0.13808395), np.float32(0.141664), np.float32(0.1463182), np.float32(0.14370668), np.float32(0.13809876), np.float32(0.1363947), np.float32(0.12971172), np.float32(0.11994326), np.float32(0.11747574), np.float32(0.118089), np.float32(0.11407509), np.float32(0.10921405), np.float32(0.110023685), np.float32(0.11522803), np.float32(0.11028704), np.float32(0.11480859), np.float32(0.1085984), np.float32(0.122522585), np.float32(0.12248266), np.float32(0.11323468), np.float32(0.12771147), np.float32(0.12979324), np.float32(0.13397881), np.float32(0.12566566), np.float32(0.12487787), np.float32(0.122293524), np.float32(0.1261009), np.float32(0.1252138), np.float32(0.12621655), np.float32(0.14255752), np.float32(0.14885989), np.float32(0.14759958), np.float32(0.14047891), np.float32(0.13444152), np.float32(0.15024975), np.float32(0.14598443), np.float32(0.1282393), np.float32(0.12782907), np.float32(0.13875943), np.float32(0.14387235), np.float32(0.16010521), np.float32(0.16436014), np.float32(0.17842738), np.float32(0.19211027), np.float32(0.18233366), np.float32(0.1983968), np.float32(0.2635334), np.float32(0.2864754), np.float32(0.34304067), np.float32(0.4179656), np.float32(0.44937178), np.float32(0.48261648), np.float32(0.5166925), np.float32(0.54867685), np.float32(0.5381567), np.float32(0.5332826), np.float32(0.5572256), np.float32(0.61164856), np.float32(0.60745513), np.float32(0.6299479), np.float32(0.6753362), np.float32(0.6659451), np.float32(0.719862), np.float32(0.75323963), np.float32(0.76115966), np.float32(0.7604222), np.float32(0.76396227), np.float32(0.78145534), np.float32(0.8582513), np.float32(0.84620905), np.float32(0.80984837), np.float32(0.7938243), np.float32(0.74787533), np.float32(0.77583045), np.float32(0.7405587), np.float32(0.7655919), np.float32(0.74844086), np.float32(0.7302056), np.float32(0.7363834), np.float32(0.73431426), np.float32(0.70208716), np.float32(0.645381), np.float32(0.6223695), np.float32(0.5778731), np.float32(0.52062535), np.float32(0.44987845), np.float32(0.37440932), np.float32(0.2528169), np.float32(0.25222492), np.float32(0.2667589), np.float32(0.27376944), np.float32(0.28569463), np.float32(0.30245093), np.float32(0.30067188), np.float32(0.32415235), np.float32(0.28248122), np.float32(0.25264433), np.float32(0.19293791), np.float32(0.16738547), np.float32(0.17084898), np.float32(0.12391744), np.float32(0.09610395), np.float32(0.10219769), np.float32(0.09957381), np.float32(0.076210104), np.float32(0.07673845), np.float32(0.079854056), np.float32(0.0791041), np.float32(0.07324562), np.float32(0.08038408), np.float32(0.09653675), np.float32(0.09221468), np.float32(0.0877929), np.float32(0.09443934), np.float32(0.09541289), np.float32(0.086679146), np.float32(0.07426921), np.float32(0.07282179), np.float32(0.067466155), np.float32(0.05637126), np.float32(0.054233037), np.float32(0.058782678), np.float32(0.057411235), np.float32(0.052165426), np.float32(0.06519905), np.float32(0.08217459), np.float32(0.093268335), np.float32(0.0903532), np.float32(0.10399696), np.float32(0.09968672), np.float32(0.09336458), np.float32(0.090546966), np.float32(0.08966666), np.float32(0.07362405), np.float32(0.06768395), np.float32(0.06532715), np.float32(0.060446713), np.float32(0.05276674), np.float32(0.05113043), np.float32(0.045852356), np.float32(0.050091904), np.float32(0.053568788), np.float32(0.05315893), np.float32(0.057474524), np.float32(0.061062742), np.float32(0.058209367), np.float32(0.058305014), np.float32(0.054284453), np.float32(0.049024027), np.float32(0.045456592), np.float32(0.03793184), np.float32(0.03421836), np.float32(0.037032586), np.float32(0.037786726), np.float32(0.037652973), np.float32(0.036881763), np.float32(0.04397661), np.float32(0.04947764), np.float32(0.050182432), np.float32(0.063955456), np.float32(0.07981111), np.float32(0.08721316), np.float32(0.094349526), np.float32(0.106834196), np.float32(0.119219944), np.float32(0.118430346), np.float32(0.10945324), np.float32(0.10335532), np.float32(0.10662551), np.float32(0.11582246), np.float32(0.11568638), np.float32(0.12257921), np.float32(0.1337111), np.float32(0.14410321), np.float32(0.16425656), np.float32(0.1720302), np.float32(0.1866204), np.float32(0.1920621), np.float32(0.18937056), np.float32(0.20567666), np.float32(0.1963394), np.float32(0.19441791), np.float32(0.18575951), np.float32(0.16250531), np.float32(0.13433763), np.float32(0.14066516), np.float32(0.1263962), np.float32(0.11427132), np.float32(0.105127566), np.float32(0.11389924), np.float32(0.13263695), np.float32(0.13929905), np.float32(0.1629854), np.float32(0.16326407), np.float32(0.1677274), np.float32(0.17835842), np.float32(0.16298585), np.float32(0.15412022), np.float32(0.1469242), np.float32(0.14527906), np.float32(0.12335999), np.float32(0.11191456), np.float32(0.10708174), np.float32(0.09491107), np.float32(0.08608284), np.float32(0.07785174), np.float32(0.07284623), np.float32(0.078294404), np.float32(0.077037506), np.float32(0.0689604), np.float32(0.06737187), np.float32(0.06764629), np.float32(0.06383782), np.float32(0.05507721), np.float32(0.057410832), np.float32(0.057943996), np.float32(0.04801097), np.float32(0.04444783), np.float32(0.04740357), np.float32(0.044791482), np.float32(0.044926006), np.float32(0.052480105), np.float32(0.0547383), np.float32(0.058675513), np.float32(0.061608896), np.float32(0.06667711), np.float32(0.06856345), np.float32(0.07094282), np.float32(0.07435871), np.float32(0.08904339), np.float32(0.10671896), np.float32(0.11245972), np.float32(0.120895386), np.float32(0.14185545), np.float32(0.18113232), np.float32(0.20081002), np.float32(0.23662554), np.float32(0.2882625), np.float32(0.32281893), np.float32(0.38620558), np.float32(0.4475362), np.float32(0.5244006), np.float32(0.57496214), np.float32(0.6240988), np.float32(0.71805805), np.float32(0.7816912), np.float32(0.7576407), np.float32(0.7714322), np.float32(0.7836289), np.float32(0.75343746), np.float32(0.7326849), np.float32(0.68594825), np.float32(0.63655746), np.float32(0.58110356), np.float32(0.5345896), np.float32(0.56450886), np.float32(0.6062292), np.float32(0.6027031), np.float32(0.59469527), np.float32(0.5353702), np.float32(0.5090407), np.float32(0.46640638), np.float32(0.3833589), np.float32(0.29025605), np.float32(0.22853233), np.float32(0.1974818), np.float32(0.17240992), np.float32(0.14723717), np.float32(0.12819634), np.float32(0.110922284), np.float32(0.09284626), np.float32(0.06993661), np.float32(0.06367623), np.float32(0.067982905), np.float32(0.073804215), np.float32(0.082528956), np.float32(0.090899125), np.float32(0.09302119), np.float32(0.11731227), np.float32(0.12506726), np.float32(0.12205378), np.float32(0.12905861), np.float32(0.13276564), np.float32(0.13421436), np.float32(0.12222107), np.float32(0.12525637), np.float32(0.14187832), np.float32(0.15825653), np.float32(0.16276942), np.float32(0.16116224), np.float32(0.15983705), np.float32(0.16598874), np.float32(0.16685835), np.float32(0.16439617), np.float32(0.16393417), np.float32(0.17299733), np.float32(0.16590914), np.float32(0.17028826), np.float32(0.19485646), np.float32(0.20161206), np.float32(0.1981697), np.float32(0.23849556), np.float32(0.25303438), np.float32(0.2784226), np.float32(0.22711441), np.float32(0.19477746), np.float32(0.17850478), np.float32(0.124793425), np.float32(0.10272663), np.float32(0.108024634), np.float32(0.110215925), np.float32(0.09086577), np.float32(0.10528334), np.float32(0.15013607), np.float32(0.17864901), np.float32(0.20664573), np.float32(0.19924545), np.float32(0.24471314), np.float32(0.26277882), np.float32(0.26248935)], 'MVKMGRSVLCQIGIEFFEFLKESNRESITDRIELRDIYNAEFRSRNAGTKDPNFGSVLWGLKMSNKVTRRRDNIRFNSTVTTLFLDQWHSATRCRPEPVQREAAGPGTVQTYTSADVAETGVRARRKLASLLMNRLETDRAQFISDKNGVCIDSDHQFENGKLCLRVERSYECLVSLKVKNTGTKPVYFTYYTPLHWLRDFHLKDEHNVTRKNPLCLQPGDSYEVQVKLCCRSVGFYPATLAFEFKPDLQTSAAAFHILRYIEAQCITALGRELAPEAPYRPRSLPAWTPEADCSIVDGQRPEGLSVMQLVYVIELKRYPMPPYVNALIQALKHSTYSDKRALLESPLCWERYAEKFQLLLYLEQQQMEVDIKRYNIPNSDKEDVVMTRDPQNKKLLILEVPGVSENRPSVLRGDSLLVYPVGERGVKYRGYVHSVQLDSVKLGFGPKLLELFLDGMKFNVEFTVNPLPVRVQQRAAELAPKSRMGTVLFPAAPAPSSQHTELPQLRLFDRNLEKNPEQYQAVQHIVAGSSKPAPYLVFGPPGTGCPVCSGKTVTVVEAIKQIEKTQVSCHILACAPSNSAADLLCRKILDHVDEHKVFRMYASSRDPNVVPEELKACSNLVGECYLYPAKEMLMAYRVVVTTLLTAGRLVSGAIPAGHFTHVFVDEAGHAVETECLVPLAGLLDAESGQVVLAGDPKQLGPILRSPFALKYGMGVSLLERLMTDFSLYRKVDGAVDNRFVTKLLRNYRSHPAILKIPNELFYDNELQYCADEMLRSSYCHWEHLKKQGFPVIFHGVTGIDDQEKSSPSFFNIAEAEVLMDYVRKLLQTDGKKGVATISPRDIGIIAPYRKQVQKIRKALTKVEKDFKFKDMSKLKVGSVEEFQGQERRVILVSTVRSSPNYLEIDKKFHLGFVKNEKRFNVAVTRAKALLIVVGNPRVLKADDTWARFIQYCRDEGGYDGYEQVEEDKDVVERLAVLFSNIEIQVETAESAVQQHLDPEWRSDL': [np.float32(0.52459055), np.float32(0.45183477), np.float32(0.40439132), np.float32(0.35946095), np.float32(0.29855376), np.float32(0.2689776), np.float32(0.24322589), np.float32(0.2647545), np.float32(0.21547718), np.float32(0.2541647), np.float32(0.2703723), np.float32(0.22202839), np.float32(0.25190118), np.float32(0.22883326), np.float32(0.23517475), np.float32(0.21879885), np.float32(0.23438141), np.float32(0.23378459), np.float32(0.23845537), np.float32(0.24034113), np.float32(0.23309837), np.float32(0.24189508), np.float32(0.2294213), np.float32(0.24529424), np.float32(0.26656362), np.float32(0.2669437), np.float32(0.26892427), np.float32(0.25708848), np.float32(0.26983055), np.float32(0.2761957), np.float32(0.25799495), np.float32(0.2899805), np.float32(0.30845007), np.float32(0.31101534), np.float32(0.30460092), np.float32(0.2840005), np.float32(0.27192032), np.float32(0.2881417), np.float32(0.30723357), np.float32(0.31305274), np.float32(0.3323157), np.float32(0.35295424), np.float32(0.36902013), np.float32(0.37534642), np.float32(0.39676255), np.float32(0.40610617), np.float32(0.40049002), np.float32(0.40153635), np.float32(0.41110617), np.float32(0.4222743), np.float32(0.5194893), np.float32(0.5240197), np.float32(0.5185686), np.float32(0.5578807), np.float32(0.5732127), np.float32(0.5503953), np.float32(0.52901167), np.float32(0.5632684), np.float32(0.51493603), np.float32(0.53968126), np.float32(0.5163659), np.float32(0.5071622), np.float32(0.48222387), np.float32(0.4812705), np.float32(0.44982615), np.float32(0.4228991), np.float32(0.36853898), np.float32(0.32129675), np.float32(0.2787511), np.float32(0.2326675), np.float32(0.21278135), np.float32(0.22273538), np.float32(0.21393499), np.float32(0.2308035), np.float32(0.22543104), np.float32(0.2211733), np.float32(0.22014353), np.float32(0.1780351), np.float32(0.14296356), np.float32(0.14408557), np.float32(0.15439337), np.float32(0.16192947), np.float32(0.13975039), np.float32(0.13857839), np.float32(0.137777), np.float32(0.14758542), np.float32(0.17630284), np.float32(0.17135206), np.float32(0.2040024), np.float32(0.25691372), np.float32(0.2822892), np.float32(0.31215373), np.float32(0.367417), np.float32(0.43624604), np.float32(0.4604256), np.float32(0.52367854), np.float32(0.5866165), np.float32(0.6301432), np.float32(0.6549276), np.float32(0.6387236), np.float32(0.67590564), np.float32(0.66714567), np.float32(0.7217207), np.float32(0.72466785), np.float32(0.73922116), np.float32(0.71228296), np.float32(0.7251934), np.float32(0.7660937), np.float32(0.73160374), np.float32(0.7412004), np.float32(0.7231501), np.float32(0.730403), np.float32(0.6951548), np.float32(0.659834), np.float32(0.6188198), np.float32(0.5597989), np.float32(0.54045165), np.float32(0.5485972), np.float32(0.48639205), np.float32(0.44177967), np.float32(0.3795934), np.float32(0.29844746), np.float32(0.3002166), np.float32(0.24672788), np.float32(0.22832382), np.float32(0.17925693), np.float32(0.17598854), np.float32(0.15157637), np.float32(0.15175276), np.float32(0.14395583), np.float32(0.1395604), np.float32(0.12769814), np.float32(0.11438152), np.float32(0.10596328), np.float32(0.11651321), np.float32(0.11191974), np.float32(0.1274566), np.float32(0.12083824), np.float32(0.11061689), np.float32(0.10730698), np.float32(0.11062126), np.float32(0.11526878), np.float32(0.11087045), np.float32(0.12864242), np.float32(0.1449098), np.float32(0.15689562), np.float32(0.15520342), np.float32(0.17792481), np.float32(0.19290532), np.float32(0.16991426), np.float32(0.17178853), np.float32(0.15260169), np.float32(0.12968417), np.float32(0.13135685), np.float32(0.124126725), np.float32(0.12376314), np.float32(0.13889152), np.float32(0.1472143), np.float32(0.13185625), np.float32(0.1103665), np.float32(0.113276735), np.float32(0.10219788), np.float32(0.10035179), np.float32(0.10594069), np.float32(0.11050009), np.float32(0.09379442), np.float32(0.094023526), np.float32(0.08687994), np.float32(0.09510697), np.float32(0.08521556), np.float32(0.09475171), np.float32(0.0972489), np.float32(0.09344039), np.float32(0.09352259), np.float32(0.08949856), np.float32(0.091656476), np.float32(0.0934063), np.float32(0.08902506), np.float32(0.09346063), np.float32(0.09460902), np.float32(0.0891314), np.float32(0.088948056), np.float32(0.09022528), np.float32(0.09252381), np.float32(0.0904444), np.float32(0.09051711), np.float32(0.09042451), np.float32(0.09802583), np.float32(0.102654964), np.float32(0.108926415), np.float32(0.104821354), np.float32(0.105078034), np.float32(0.10416459), np.float32(0.10184788), np.float32(0.10257114), np.float32(0.101792425), np.float32(0.10222952), np.float32(0.09589429), np.float32(0.104467414), np.float32(0.12141514), np.float32(0.13774647), np.float32(0.1520194), np.float32(0.16007623), np.float32(0.16628435), np.float32(0.16779637), np.float32(0.16835791), np.float32(0.17173202), np.float32(0.16927528), np.float32(0.1616386), np.float32(0.16508353), np.float32(0.17036238), np.float32(0.15915887), np.float32(0.15814152), np.float32(0.15836562), np.float32(0.15945566), np.float32(0.15758203), np.float32(0.13659984), np.float32(0.13083622), np.float32(0.11348956), np.float32(0.10825357), np.float32(0.1102611), np.float32(0.115857325), np.float32(0.107485846), np.float32(0.094811276), np.float32(0.08681081), np.float32(0.08135199), np.float32(0.0757019), np.float32(0.06786666), np.float32(0.06750074), np.float32(0.05996413), np.float32(0.05586856), np.float32(0.05022884), np.float32(0.04644141), np.float32(0.041893445), np.float32(0.042950466), np.float32(0.047916222), np.float32(0.050751843), np.float32(0.050523683), np.float32(0.054876793), np.float32(0.056624018), np.float32(0.055197496), np.float32(0.058646206), np.float32(0.066606455), np.float32(0.06455163), np.float32(0.058788545), np.float32(0.059002135), np.float32(0.053206235), np.float32(0.047559362), np.float32(0.050053515), np.float32(0.050321884), np.float32(0.045894954), np.float32(0.04354224), np.float32(0.0443426), np.float32(0.04550352), np.float32(0.042869017), np.float32(0.03899507), np.float32(0.03866308), np.float32(0.03923005), np.float32(0.03661016), np.float32(0.035341382), np.float32(0.03577859), np.float32(0.039413393), np.float32(0.03729326), np.float32(0.04045493), np.float32(0.044676423), np.float32(0.048494197), np.float32(0.05197067), np.float32(0.060849354), np.float32(0.06503922), np.float32(0.071176685), np.float32(0.08484784), np.float32(0.11178987), np.float32(0.12240059), np.float32(0.13200507), np.float32(0.15724166), np.float32(0.17311217), np.float32(0.17554703), np.float32(0.17372748), np.float32(0.19422807), np.float32(0.2180323), np.float32(0.22180986), np.float32(0.2327971), np.float32(0.24167208), np.float32(0.2552753), np.float32(0.2437203), np.float32(0.24384417), np.float32(0.24399762), np.float32(0.25171137), np.float32(0.24384417), np.float32(0.22881468), np.float32(0.24123468), np.float32(0.24125633), np.float32(0.2379484), np.float32(0.21479595), np.float32(0.17570873), np.float32(0.14922825), np.float32(0.11971866), np.float32(0.12355914), np.float32(0.10417667), np.float32(0.081983894), np.float32(0.083551824), np.float32(0.07255319), np.float32(0.05885038), np.float32(0.047982633), np.float32(0.045944393), np.float32(0.04810417), np.float32(0.052723356), np.float32(0.056103908), np.float32(0.063766785), np.float32(0.062819704), np.float32(0.06046578), np.float32(0.06330181), np.float32(0.058962557), np.float32(0.047981065), np.float32(0.042696446), np.float32(0.036766764), np.float32(0.032495946), np.float32(0.032576103), np.float32(0.03621578), np.float32(0.036892004), np.float32(0.033926293), np.float32(0.039991915), np.float32(0.047304943), np.float32(0.05180488), np.float32(0.05748688), np.float32(0.061514895), np.float32(0.06906622), np.float32(0.07290375), np.float32(0.08594607), np.float32(0.082022466), np.float32(0.07562646), np.float32(0.07776225), np.float32(0.07354365), np.float32(0.077499874), np.float32(0.074253805), np.float32(0.0703159), np.float32(0.07559955), np.float32(0.078998245), np.float32(0.076740995), np.float32(0.07967168), np.float32(0.09141119), np.float32(0.09187072), np.float32(0.08201915), np.float32(0.09009608), np.float32(0.10074309), np.float32(0.08700413), np.float32(0.08262946), np.float32(0.07847381), np.float32(0.07242567), np.float32(0.06659128), np.float32(0.0626986), np.float32(0.054508355), np.float32(0.0536524), np.float32(0.054497242), np.float32(0.055953734), np.float32(0.06250366), np.float32(0.06255485), np.float32(0.065012716), np.float32(0.066745676), np.float32(0.06868324), np.float32(0.0696954), np.float32(0.07817285), np.float32(0.08518137), np.float32(0.08386915), np.float32(0.08978162), np.float32(0.09220304), np.float32(0.101540364), np.float32(0.10330396), np.float32(0.10512994), np.float32(0.119176544), np.float32(0.12973885), np.float32(0.14943644), np.float32(0.1688599), np.float32(0.17529523), np.float32(0.17742875), np.float32(0.1854939), np.float32(0.19780883), np.float32(0.21004914), np.float32(0.20387), np.float32(0.22195089), np.float32(0.23433118), np.float32(0.22552837), np.float32(0.24720742), np.float32(0.25564653), np.float32(0.24740158), np.float32(0.23018773), np.float32(0.23122805), np.float32(0.25206596), np.float32(0.24510664), np.float32(0.2419674), np.float32(0.2035477), np.float32(0.1690357), np.float32(0.16274682), np.float32(0.14461215), np.float32(0.14065704), np.float32(0.14257483), np.float32(0.132904), np.float32(0.14261575), np.float32(0.15319823), np.float32(0.15379961), np.float32(0.15229928), np.float32(0.16034049), np.float32(0.16382603), np.float32(0.15200894), np.float32(0.13621804), np.float32(0.10729421), np.float32(0.09956935), np.float32(0.08487237), np.float32(0.08053295), np.float32(0.08220878), np.float32(0.084525734), np.float32(0.08770543), np.float32(0.09279753), np.float32(0.105952576), np.float32(0.10100554), np.float32(0.09074664), np.float32(0.100231074), np.float32(0.09453808), np.float32(0.08386782), np.float32(0.07642071), np.float32(0.06720226), np.float32(0.05813739), np.float32(0.057615124), np.float32(0.05463217), np.float32(0.055813223), np.float32(0.051427815), np.float32(0.04667812), np.float32(0.04677097), np.float32(0.04603874), np.float32(0.049112625), np.float32(0.05467255), np.float32(0.059256807), np.float32(0.07277501), np.float32(0.07544149), np.float32(0.0759276), np.float32(0.07522658), np.float32(0.07287952), np.float32(0.060299113), np.float32(0.05205569), np.float32(0.05335148), np.float32(0.046573874), np.float32(0.044053487), np.float32(0.042588376), np.float32(0.048511088), np.float32(0.05256431), np.float32(0.057318404), np.float32(0.06264468), np.float32(0.061803136), np.float32(0.066628814), np.float32(0.06301929), np.float32(0.07227524), np.float32(0.06785722), np.float32(0.06746184), np.float32(0.07006863), np.float32(0.07130445), np.float32(0.07397892), np.float32(0.07286288), np.float32(0.07223375), np.float32(0.07401273), np.float32(0.075288236), np.float32(0.067552276), np.float32(0.07603025), np.float32(0.084046595), np.float32(0.0846003), np.float32(0.08474789), np.float32(0.092689), np.float32(0.10466159), np.float32(0.09832355), np.float32(0.09575816), np.float32(0.10931482), np.float32(0.12198028), np.float32(0.12988159), np.float32(0.14885142), np.float32(0.17523223), np.float32(0.1696155), np.float32(0.17975396), np.float32(0.16127174), np.float32(0.17229605), np.float32(0.17144275), np.float32(0.16750427), np.float32(0.19118628), np.float32(0.195058), np.float32(0.21099158), np.float32(0.2053263), np.float32(0.24136706), np.float32(0.27446234), np.float32(0.2346459), np.float32(0.25092354), np.float32(0.2650602), np.float32(0.26801056), np.float32(0.27407625), np.float32(0.26418564), np.float32(0.2683456), np.float32(0.24768414), np.float32(0.19981512), np.float32(0.19531192), np.float32(0.18787932), np.float32(0.17218164), np.float32(0.15574723), np.float32(0.18791206), np.float32(0.20093286), np.float32(0.19587527), np.float32(0.25223696), np.float32(0.23518883), np.float32(0.21187176), np.float32(0.2362377), np.float32(0.22953182), np.float32(0.20389934), np.float32(0.19351459), np.float32(0.16817078), np.float32(0.13548863), np.float32(0.12316104), np.float32(0.11172431), np.float32(0.11266623), np.float32(0.097101636), np.float32(0.096741915), np.float32(0.100301236), np.float32(0.10466485), np.float32(0.11417496), np.float32(0.12263538), np.float32(0.1366476), np.float32(0.1491877), np.float32(0.13099438), np.float32(0.12681077), np.float32(0.11670482), np.float32(0.11330453), np.float32(0.10432132), np.float32(0.0872802), np.float32(0.080060504), np.float32(0.07700428), np.float32(0.072592326), np.float32(0.076258324), np.float32(0.080459945), np.float32(0.08426308), np.float32(0.083573595), np.float32(0.0945688), np.float32(0.0918849), np.float32(0.081797756), np.float32(0.08409234), np.float32(0.11523221), np.float32(0.13082935), np.float32(0.12248143), np.float32(0.11255489), np.float32(0.10386874), np.float32(0.092008896), np.float32(0.08832115), np.float32(0.09706488), np.float32(0.0868883), np.float32(0.078643866), np.float32(0.08768016), np.float32(0.089558765), np.float32(0.08045623), np.float32(0.08552267), np.float32(0.101309285), np.float32(0.0948294), np.float32(0.09507549), np.float32(0.09035523), np.float32(0.08392649), np.float32(0.08578541), np.float32(0.08767387), np.float32(0.07979595), np.float32(0.0790869), np.float32(0.07209455), np.float32(0.068775654), np.float32(0.060588423), np.float32(0.064568125), np.float32(0.06632079), np.float32(0.0708253), np.float32(0.08273367), np.float32(0.08342261), np.float32(0.07386027), np.float32(0.07362145), np.float32(0.07639512), np.float32(0.07013174), np.float32(0.059493456), np.float32(0.06358549), np.float32(0.05826892), np.float32(0.046771027), np.float32(0.040894184), np.float32(0.037665457), np.float32(0.03991717), np.float32(0.041273233), np.float32(0.046979625), np.float32(0.05219776), np.float32(0.0603948), np.float32(0.06845872), np.float32(0.06844221), np.float32(0.06784345), np.float32(0.076470144), np.float32(0.075245805), np.float32(0.07060115), np.float32(0.06160235), np.float32(0.057256848), np.float32(0.059923943), np.float32(0.06773991), np.float32(0.072752506), np.float32(0.082360536), np.float32(0.09561175), np.float32(0.10346849), np.float32(0.09985705), np.float32(0.099939935), np.float32(0.11699406), np.float32(0.119990624), np.float32(0.10565771), np.float32(0.11154891), np.float32(0.11090063), np.float32(0.10003114), np.float32(0.08771604), np.float32(0.09021483), np.float32(0.08521775), np.float32(0.09384509), np.float32(0.10026948), np.float32(0.10064603), np.float32(0.09796695), np.float32(0.09974256), np.float32(0.10126231), np.float32(0.09162401), np.float32(0.08558135), np.float32(0.07526905), np.float32(0.073297195), np.float32(0.06675233), np.float32(0.053265788), np.float32(0.047500096), np.float32(0.049778253), np.float32(0.044603445), np.float32(0.03683311), np.float32(0.03479105), np.float32(0.034719113), np.float32(0.030535297), np.float32(0.028590977), np.float32(0.030424409), np.float32(0.029430997), np.float32(0.025485124), np.float32(0.025755258), np.float32(0.0269798), np.float32(0.026920503), np.float32(0.023709795), np.float32(0.024484318), np.float32(0.024024298), np.float32(0.02378448), np.float32(0.027172111), np.float32(0.028228473), np.float32(0.027139585), np.float32(0.0213677), np.float32(0.021499315), np.float32(0.024206799), np.float32(0.02585181), np.float32(0.028104046), np.float32(0.027970502), np.float32(0.02912723), np.float32(0.029191803), np.float32(0.033181284), np.float32(0.034145758), np.float32(0.036036305), np.float32(0.037585456), np.float32(0.044368837), np.float32(0.047262598), np.float32(0.050051805), np.float32(0.051770378), np.float32(0.05223573), np.float32(0.050408218), np.float32(0.049597595), np.float32(0.050304133), np.float32(0.056501307), np.float32(0.05101584), np.float32(0.046996996), np.float32(0.04243144), np.float32(0.047224175), np.float32(0.043119468), np.float32(0.038140193), np.float32(0.037991587), np.float32(0.034110148), np.float32(0.03665606), np.float32(0.041212417), np.float32(0.043026067), np.float32(0.05511749), np.float32(0.064070724), np.float32(0.07183885), np.float32(0.07509878), np.float32(0.0671549), np.float32(0.060354464), np.float32(0.056859594), np.float32(0.05454433), np.float32(0.059711162), np.float32(0.06499353), np.float32(0.07177867), np.float32(0.07872315), np.float32(0.07318421), np.float32(0.08242575), np.float32(0.09073724), np.float32(0.09427798), np.float32(0.08996332), np.float32(0.09276125), np.float32(0.117292464), np.float32(0.10031716), np.float32(0.089696966), np.float32(0.09019789), np.float32(0.08663148), np.float32(0.07832472), np.float32(0.06998036), np.float32(0.06612507), np.float32(0.07033906), np.float32(0.06564791), np.float32(0.05951719), np.float32(0.058196835), np.float32(0.06484483), np.float32(0.059693296), np.float32(0.050229374), np.float32(0.050859906), np.float32(0.05206778), np.float32(0.039653018), np.float32(0.033327583), np.float32(0.034897584), np.float32(0.035755787), np.float32(0.03174749), np.float32(0.03406752), np.float32(0.0371036), np.float32(0.03251106), np.float32(0.034403864), np.float32(0.038967464), np.float32(0.03879844), np.float32(0.042041536), np.float32(0.047757924), np.float32(0.048613768), np.float32(0.048114214), np.float32(0.045016795), np.float32(0.04907703), np.float32(0.05502004), np.float32(0.052832115), np.float32(0.04753462), np.float32(0.052071873), np.float32(0.06014758), np.float32(0.053730007), np.float32(0.045155592), np.float32(0.05301807), np.float32(0.0574094), np.float32(0.05136206), np.float32(0.055002216), np.float32(0.061016366), np.float32(0.059343062), np.float32(0.06357593), np.float32(0.06609213), np.float32(0.0589266), np.float32(0.05166811), np.float32(0.05780335), np.float32(0.05276257), np.float32(0.05078384), np.float32(0.051474545), np.float32(0.054094963), np.float32(0.05266423), np.float32(0.049616516), np.float32(0.045386948), np.float32(0.048995715), np.float32(0.058699682), np.float32(0.06310495), np.float32(0.057112735), np.float32(0.06130706), np.float32(0.064918205), np.float32(0.05793564), np.float32(0.05633163), np.float32(0.06353839), np.float32(0.059876204), np.float32(0.053460427), np.float32(0.048734844), np.float32(0.050583642), np.float32(0.050993487), np.float32(0.04976663), np.float32(0.049145162), np.float32(0.043080844), np.float32(0.046716135), np.float32(0.042985674), np.float32(0.045368873), np.float32(0.044779845), np.float32(0.04102697), np.float32(0.04419894), np.float32(0.049686544), np.float32(0.053648017), np.float32(0.051511664), np.float32(0.047120538), np.float32(0.04764509), np.float32(0.044373505), np.float32(0.038982645), np.float32(0.03895998), np.float32(0.039439775), np.float32(0.0355577), np.float32(0.03364946), np.float32(0.03523867), np.float32(0.036871754), np.float32(0.035712797), np.float32(0.03741647), np.float32(0.043728314), np.float32(0.054055363), np.float32(0.06665204), np.float32(0.082642935), np.float32(0.08942169), np.float32(0.09266302), np.float32(0.09728538), np.float32(0.10329462), np.float32(0.09265273), np.float32(0.06486744), np.float32(0.05458044), np.float32(0.043939088), np.float32(0.05066649), np.float32(0.055023815), np.float32(0.05998987), np.float32(0.071772315), np.float32(0.07451785), np.float32(0.06642662), np.float32(0.063881636), np.float32(0.06892122), np.float32(0.06114726), np.float32(0.052386146), np.float32(0.055348534), np.float32(0.056832056), np.float32(0.046457198), np.float32(0.038697075), np.float32(0.039684825), np.float32(0.037028283), np.float32(0.03697455), np.float32(0.038403198), np.float32(0.04175936), np.float32(0.0466136), np.float32(0.04967663), np.float32(0.049580935), np.float32(0.050905444), np.float32(0.057422705), np.float32(0.056330923), np.float32(0.05424656), np.float32(0.060850665), np.float32(0.06781067), np.float32(0.0719249), np.float32(0.08088634), np.float32(0.08855857), np.float32(0.08514773), np.float32(0.08728145), np.float32(0.10081004), np.float32(0.10231053), np.float32(0.089390054), np.float32(0.10633319), np.float32(0.13151705), np.float32(0.11369465), np.float32(0.10863444), np.float32(0.11382161), np.float32(0.11622053), np.float32(0.08370318), np.float32(0.07237128), np.float32(0.09421031), np.float32(0.08767379), np.float32(0.07232682), np.float32(0.076340035), np.float32(0.08739582), np.float32(0.08124694), np.float32(0.07995581), np.float32(0.08465435), np.float32(0.09415663), np.float32(0.0970275), np.float32(0.10910709), np.float32(0.11721586), np.float32(0.14276525), np.float32(0.17012313), np.float32(0.17070805), np.float32(0.17078577), np.float32(0.19114868), np.float32(0.17697054), np.float32(0.19616339), np.float32(0.20699225), np.float32(0.19977488), np.float32(0.19311951), np.float32(0.20606238), np.float32(0.25585636), np.float32(0.22477919), np.float32(0.23223318), np.float32(0.26643556), np.float32(0.27534002), np.float32(0.27247208), np.float32(0.27493024), np.float32(0.27670962), np.float32(0.26831102), np.float32(0.25676557), np.float32(0.23083298), np.float32(0.18726698), np.float32(0.15809913), np.float32(0.12245914), np.float32(0.10488903), np.float32(0.093882464), np.float32(0.09004694), np.float32(0.082120106), np.float32(0.08027695), np.float32(0.07597094), np.float32(0.07515953), np.float32(0.07245868), np.float32(0.06842929), np.float32(0.07421265), np.float32(0.06852296), np.float32(0.06406766), np.float32(0.07379638), np.float32(0.07573307), np.float32(0.06734121), np.float32(0.06445876), np.float32(0.056972157), np.float32(0.057264864), np.float32(0.057140976), np.float32(0.060541816), np.float32(0.072131544), np.float32(0.08159124), np.float32(0.09653301), np.float32(0.110230856), np.float32(0.12024231), np.float32(0.119347684), np.float32(0.11626805), np.float32(0.107058905), np.float32(0.10323847), np.float32(0.09346803), np.float32(0.08638192), np.float32(0.08823158), np.float32(0.08628655), np.float32(0.0823711), np.float32(0.08066855), np.float32(0.0725211), np.float32(0.059539333), np.float32(0.051337145), np.float32(0.050701946), np.float32(0.049413092), np.float32(0.044874955), np.float32(0.047850274), np.float32(0.051122334), np.float32(0.05986898), np.float32(0.053393062), np.float32(0.048827663), np.float32(0.046698883), np.float32(0.04411012), np.float32(0.0452032), np.float32(0.05145464), np.float32(0.050260935), np.float32(0.04827151), np.float32(0.050510444), np.float32(0.055987205), np.float32(0.051600512), np.float32(0.04791058), np.float32(0.050565057), np.float32(0.05044815), np.float32(0.04698462), np.float32(0.048912488), np.float32(0.058581877), np.float32(0.07412396), np.float32(0.0873816), np.float32(0.09394011), np.float32(0.10210751), np.float32(0.11449286), np.float32(0.11834583), np.float32(0.12201507), np.float32(0.13194251), np.float32(0.13690381), np.float32(0.12873845), np.float32(0.13519862), np.float32(0.14363968), np.float32(0.13720056), np.float32(0.15532736), np.float32(0.14808214), np.float32(0.1334086), np.float32(0.120896615), np.float32(0.13873534), np.float32(0.15764554), np.float32(0.14583023), np.float32(0.14962249), np.float32(0.18508367), np.float32(0.17356901), np.float32(0.14631158), np.float32(0.14151484), np.float32(0.13595663), np.float32(0.12491957), np.float32(0.120203376), np.float32(0.11429311), np.float32(0.107887216), np.float32(0.10639399), np.float32(0.10515936), np.float32(0.109239124), np.float32(0.111779094), np.float32(0.10723748), np.float32(0.10207029), np.float32(0.09981034), np.float32(0.09394504), np.float32(0.097401984), np.float32(0.12769166), np.float32(0.15816756), np.float32(0.15964031), np.float32(0.18295644), np.float32(0.21285565), np.float32(0.2583916), np.float32(0.25928202), np.float32(0.30502674), np.float32(0.35249057), np.float32(0.3163211), np.float32(0.3086175), np.float32(0.37034047), np.float32(0.39968646), np.float32(0.44381815), np.float32(0.46944734), np.float32(0.49758744), np.float32(0.5431983), np.float32(0.35213998), np.float32(0.38484475), np.float32(0.47282362), np.float32(0.4789477), np.float32(0.5543396)], 'MVLSNTAFLALPSTPVRHRGHRSCCSRRPQAVNWLQRTRACAASSGRNPAFSAGTSQTAVLPLTRAILFDCDGVLADTERDGHRVAFNRAFREFRIDEEKATWDVNLYGQLLEVGGGKERMTAHFNEVGWPDVARTPDDQRELVQRLHKRKTEIFMKMVDAGEIPLRVGVASLIQRAFERSDMRVAVCSTSNEEAVQAIVNLLGPDIAPRIRVFAGDVVPRKKPAPDIYLLAIEQMRLDPNHTVVIEDSAIGVKAAKAAGLCCLVTKSAYTRFESFEGADAVIDALPKDGTEALRLLDQVLVARRAAKRF': [np.float32(0.97768843), np.float32(0.97879994), np.float32(0.9787264), np.float32(0.98070794), np.float32(0.97951174), np.float32(0.98131263), np.float32(0.9825598), np.float32(0.98077285), np.float32(0.980097), np.float32(0.9799104), np.float32(0.9796236), np.float32(0.97920245), np.float32(0.97861975), np.float32(0.97959006), np.float32(0.9795939), np.float32(0.98001593), np.float32(0.9792341), np.float32(0.9785565), np.float32(0.97662485), np.float32(0.978459), np.float32(0.9754597), np.float32(0.97626436), np.float32(0.9737912), np.float32(0.9698925), np.float32(0.9640476), np.float32(0.9631556), np.float32(0.9596823), np.float32(0.97012055), np.float32(0.9707044), np.float32(0.9677132), np.float32(0.9700257), np.float32(0.9719027), np.float32(0.975003), np.float32(0.9747542), np.float32(0.97313607), np.float32(0.97267365), np.float32(0.9597742), np.float32(0.9441869), np.float32(0.9554615), np.float32(0.9377926), np.float32(0.94421023), np.float32(0.9500381), np.float32(0.94910496), np.float32(0.9251243), np.float32(0.9196085), np.float32(0.9147647), np.float32(0.8925728), np.float32(0.90391064), np.float32(0.8881834), np.float32(0.9052006), np.float32(0.86085576), np.float32(0.80488485), np.float32(0.76828486), np.float32(0.7658593), np.float32(0.7272892), np.float32(0.6877872), np.float32(0.6435611), np.float32(0.5757357), np.float32(0.55084914), np.float32(0.44832945), np.float32(0.40826744), np.float32(0.33165297), np.float32(0.28924915), np.float32(0.18523519), np.float32(0.16536836), np.float32(0.1555898), np.float32(0.14690967), np.float32(0.14011186), np.float32(0.14578629), np.float32(0.12652594), np.float32(0.09696536), np.float32(0.09310593), np.float32(0.094346546), np.float32(0.09655811), np.float32(0.082027), np.float32(0.07212216), np.float32(0.07566963), np.float32(0.07886885), np.float32(0.080371566), np.float32(0.07912257), np.float32(0.09263512), np.float32(0.10315695), np.float32(0.08767915), np.float32(0.09264129), np.float32(0.08558277), np.float32(0.08355366), np.float32(0.0884252), np.float32(0.103171855), np.float32(0.10939928), np.float32(0.104289025), np.float32(0.10419604), np.float32(0.09350239), np.float32(0.08835656), np.float32(0.08429874), np.float32(0.08091152), np.float32(0.07273657), np.float32(0.061977506), np.float32(0.059077993), np.float32(0.063698865), np.float32(0.06582995), np.float32(0.063481286), np.float32(0.06828391), np.float32(0.0775904), np.float32(0.0888427), np.float32(0.09263292), np.float32(0.09162352), np.float32(0.10386914), np.float32(0.1112694), np.float32(0.11626095), np.float32(0.1094522), np.float32(0.1064494), np.float32(0.10353759), np.float32(0.09875597), np.float32(0.10686439), np.float32(0.10818468), np.float32(0.11984233), np.float32(0.1283635), np.float32(0.13452616), np.float32(0.13154805), np.float32(0.1534483), np.float32(0.16122988), np.float32(0.15364414), np.float32(0.1458114), np.float32(0.16282193), np.float32(0.16018942), np.float32(0.16774185), np.float32(0.17550398), np.float32(0.1705374), np.float32(0.15359008), np.float32(0.16111158), np.float32(0.15712391), np.float32(0.14274023), np.float32(0.13405275), np.float32(0.14573635), np.float32(0.15436809), np.float32(0.15033348), np.float32(0.1509811), np.float32(0.1790732), np.float32(0.16265269), np.float32(0.15231813), np.float32(0.14571154), np.float32(0.14287594), np.float32(0.13746093), np.float32(0.117917985), np.float32(0.10457167), np.float32(0.106411375), np.float32(0.09345968), np.float32(0.080863155), np.float32(0.08936838), np.float32(0.09206102), np.float32(0.08364436), np.float32(0.08590854), np.float32(0.08022532), np.float32(0.07280045), np.float32(0.06376791), np.float32(0.06652602), np.float32(0.07294055), np.float32(0.06517337), np.float32(0.056049112), np.float32(0.05850656), np.float32(0.053738967), np.float32(0.043210384), np.float32(0.036257986), np.float32(0.03576824), np.float32(0.039016224), np.float32(0.030754546), np.float32(0.03157843), np.float32(0.04131563), np.float32(0.048822694), np.float32(0.0469388), np.float32(0.054539524), np.float32(0.055499315), np.float32(0.05065973), np.float32(0.045931697), np.float32(0.044063095), np.float32(0.039933182), np.float32(0.040558454), np.float32(0.04003977), np.float32(0.044254117), np.float32(0.04386068), np.float32(0.046572786), np.float32(0.05159663), np.float32(0.060628332), np.float32(0.057400353), np.float32(0.0513262), np.float32(0.057355825), np.float32(0.05722014), np.float32(0.049227916), np.float32(0.04475472), np.float32(0.05219302), np.float32(0.0516667), np.float32(0.044638716), np.float32(0.043902125), np.float32(0.04673934), np.float32(0.04940034), np.float32(0.05234598), np.float32(0.05119815), np.float32(0.056331296), np.float32(0.058510963), np.float32(0.057613675), np.float32(0.060747102), np.float32(0.05909969), np.float32(0.054305535), np.float32(0.049594607), np.float32(0.046705063), np.float32(0.044112373), np.float32(0.03886333), np.float32(0.042255953), np.float32(0.05166432), np.float32(0.059070226), np.float32(0.06936962), np.float32(0.09371799), np.float32(0.10728765), np.float32(0.101411365), np.float32(0.105838), np.float32(0.108448505), np.float32(0.09526462), np.float32(0.081123315), np.float32(0.0713121), np.float32(0.06970254), np.float32(0.06461483), np.float32(0.057017803), np.float32(0.053679142), np.float32(0.057288643), np.float32(0.057315573), np.float32(0.06461337), np.float32(0.06789576), np.float32(0.07363791), np.float32(0.08173865), np.float32(0.08708792), np.float32(0.08434028), np.float32(0.08647407), np.float32(0.073603116), np.float32(0.063325025), np.float32(0.05420802), np.float32(0.05241252), np.float32(0.04811664), np.float32(0.046883754), np.float32(0.04930517), np.float32(0.050386194), np.float32(0.050902717), np.float32(0.0504815), np.float32(0.05500524), np.float32(0.06028372), np.float32(0.06720806), np.float32(0.07590076), np.float32(0.07222962), np.float32(0.069140494), np.float32(0.071862), np.float32(0.066363186), np.float32(0.06647883), np.float32(0.05987577), np.float32(0.049389303), np.float32(0.039543778), np.float32(0.039448336), np.float32(0.042607922), np.float32(0.04478684), np.float32(0.043752544), np.float32(0.04617869), np.float32(0.04686029), np.float32(0.04916972), np.float32(0.049847), np.float32(0.050600898), np.float32(0.05513955), np.float32(0.06251194), np.float32(0.067935646), np.float32(0.06777524), np.float32(0.065193236), np.float32(0.07282066), np.float32(0.06718461), np.float32(0.064219885), np.float32(0.059253786), np.float32(0.066754185), np.float32(0.07155229), np.float32(0.06804448), np.float32(0.07414785), np.float32(0.09202594), np.float32(0.10769711), np.float32(0.1082315), np.float32(0.10957509), np.float32(0.11335693), np.float32(0.11412656), np.float32(0.11597303), np.float32(0.11994618), np.float32(0.11000662), np.float32(0.10850275), np.float32(0.10532623), np.float32(0.10128115), np.float32(0.09261001), np.float32(0.08152966), np.float32(0.088975206), np.float32(0.085160434), np.float32(0.08481911), np.float32(0.09088523), np.float32(0.096091785), np.float32(0.095761344), np.float32(0.108081736), np.float32(0.1245316), np.float32(0.13905641), np.float32(0.1448545), np.float32(0.13987547), np.float32(0.13386433), np.float32(0.1361329), np.float32(0.13981283), np.float32(0.14146484), np.float32(0.16114187), np.float32(0.15259181), np.float32(0.16712658), np.float32(0.17468618), np.float32(0.19705562)], 'SKSSEKKGRSAINEVVTREYTINIHKRIHGVGFKKHAPRALKEIRKFAMKDMGTPDVCIDTRLNKAVWAKGIRNVPYRIHVRWPKCLGPCTRMGDLEEALGSWLQIGPTMAL': [np.float32(0.7902488), np.float32(0.7713758), np.float32(0.71302694), np.float32(0.6771915), np.float32(0.62334836), np.float32(0.5774208), np.float32(0.532857), np.float32(0.5035085), np.float32(0.46476373), np.float32(0.45113868), np.float32(0.4251029), np.float32(0.41074497), np.float32(0.34815377), np.float32(0.2994482), np.float32(0.27678874), np.float32(0.26603657), np.float32(0.24095795), np.float32(0.23967807), np.float32(0.21592699), np.float32(0.18832172), np.float32(0.17646985), np.float32(0.1607281), np.float32(0.16554403), np.float32(0.1865497), np.float32(0.20721567), np.float32(0.20261516), np.float32(0.21533263), np.float32(0.22441444), np.float32(0.22414343), np.float32(0.21761498), np.float32(0.23172134), np.float32(0.22589321), np.float32(0.22257864), np.float32(0.22567573), np.float32(0.22629678), np.float32(0.22518098), np.float32(0.22707902), np.float32(0.2254132), np.float32(0.22795705), np.float32(0.23848186), np.float32(0.2542466), np.float32(0.26195115), np.float32(0.2532016), np.float32(0.26204878), np.float32(0.25554082), np.float32(0.26046863), np.float32(0.23921119), np.float32(0.22785988), np.float32(0.23255658), np.float32(0.26927924), np.float32(0.2792045), np.float32(0.25882712), np.float32(0.28548235), np.float32(0.30656463), np.float32(0.28641722), np.float32(0.28680533), np.float32(0.28694776), np.float32(0.27821657), np.float32(0.26526654), np.float32(0.2859322), np.float32(0.30754513), np.float32(0.34684694), np.float32(0.30220252), np.float32(0.2773165), np.float32(0.2587547), np.float32(0.22939299), np.float32(0.22749522), np.float32(0.22569257), np.float32(0.22413544), np.float32(0.22350034), np.float32(0.22355099), np.float32(0.2204124), np.float32(0.21962881), np.float32(0.24396166), np.float32(0.22729492), np.float32(0.28231683), np.float32(0.31528297), np.float32(0.3397398), np.float32(0.27694914), np.float32(0.2958031), np.float32(0.3655407), np.float32(0.32924503), np.float32(0.2969358), np.float32(0.26820543), np.float32(0.28111285), np.float32(0.25407466), np.float32(0.30623907), np.float32(0.283628), np.float32(0.31553215), np.float32(0.28823304), np.float32(0.27513552), np.float32(0.21472389), np.float32(0.24796751), np.float32(0.23482794), np.float32(0.24614188), np.float32(0.2204188), np.float32(0.20042652), np.float32(0.17509788), np.float32(0.21434376), np.float32(0.17917052), np.float32(0.17152925), np.float32(0.17081237), np.float32(0.17393497), np.float32(0.16961022), np.float32(0.14004973), np.float32(0.12604977), np.float32(0.1049547), np.float32(0.11794898), np.float32(0.13083753), np.float32(0.13829789), np.float32(0.10638293), np.float32(0.114787176)], 'SNHLELQVSASGGTEDVGNLLENHFSAGDASLEEKERALYAEAAPQEKNLLLHSPDGREAESSEKTATGASTTAPSPGSDPDASLSNASASAPPGDPVELPGASALPPEGEEGTGEEGRPELSAREGSPEEAEGQAGNGVVTEEAKEVLGDSPPQGAAAGTAEPEGTGAFPVAVETAGEGIPGPDQGPEGPDGVMDVDTKAREGPEDQGEPGPAVETGGTQEDRPLEGQAPGMLQEDLEAASSEEEGGGLSRGEEGGVPSQEESEEDSGSGASSEEAGDTSEEAGEPQEAAGAPSPGDEGAQQSSEEPNPGPEGDEAPEAKAEEPVEGAQASLPPSSCLPCPAEEAEDVSEEAPLRDRSHIEKTLMLVEDKPADDYSAVLQRLRKIYHSSIKPLEQSYKYNELRQHEITDGEITSKPMVLFLGPWSVGKSTMINYLLGLEDTRYQLYTGAEPTTSEFTVIMHGPKLKTIEGIVMAADSTRSFSPLEKFGQNFLEKLIGIEVPHKLLERVTFVDTPGIIENRKQQERGYPFNDVCQWFIDRADLIFVVFDPTKLDVGLELETLFRQLKGRESQIRIILNKADNLATQMLMRVYGALFWSLAPLINVTEPPRVYVSSFWPQDYKPDTHRDLFLKEEISLLEDLNQVIENRLENKIAFIRQHAIRVRIHALLVDRYLQTYKDKMTFFSDGELVFKDIVEDPDKFYIFKTILAKTNVSKFDLPNREAYKDFFGINPISSFKLLSQQCSYMGGCFLEKIERAITHELPGLLGSLGLGKNPGALNCDKTGCGETPKNRYKKH': [np.float32(0.9321464), np.float32(0.94052), np.float32(0.9414234), np.float32(0.9446788), np.float32(0.94954294), np.float32(0.9503937), np.float32(0.94626886), np.float32(0.9505029), np.float32(0.94561625), np.float32(0.9492144), np.float32(0.9473697), np.float32(0.94135505), np.float32(0.9234472), np.float32(0.9361007), np.float32(0.91421515), np.float32(0.91085494), np.float32(0.90400016), np.float32(0.89299494), np.float32(0.8709726), np.float32(0.84616065), np.float32(0.8152715), np.float32(0.78802085), np.float32(0.7748276), np.float32(0.758564), np.float32(0.7365299), np.float32(0.7222861), np.float32(0.6856752), np.float32(0.6705431), np.float32(0.6549381), np.float32(0.63781977), np.float32(0.6590571), np.float32(0.6404744), np.float32(0.63772345), np.float32(0.63857824), np.float32(0.67011017), np.float32(0.6575524), np.float32(0.6598979), np.float32(0.65470624), np.float32(0.6736092), np.float32(0.7073363), np.float32(0.73397386), np.float32(0.7571798), np.float32(0.7736926), np.float32(0.7932171), np.float32(0.8176715), np.float32(0.8374305), np.float32(0.8586161), np.float32(0.88637334), np.float32(0.9016339), np.float32(0.91651183), np.float32(0.92770886), np.float32(0.93670946), np.float32(0.94404685), np.float32(0.95293134), np.float32(0.9586593), np.float32(0.9671016), np.float32(0.9713604), np.float32(0.97187054), np.float32(0.9721786), np.float32(0.9735119), np.float32(0.9755104), np.float32(0.9769423), np.float32(0.9785165), np.float32(0.9796847), np.float32(0.98057485), np.float32(0.9812149), np.float32(0.9820802), np.float32(0.9818388), np.float32(0.98172736), np.float32(0.98218405), np.float32(0.98253495), np.float32(0.98269355), np.float32(0.982711), np.float32(0.98304105), np.float32(0.983102), np.float32(0.9838486), np.float32(0.9838949), np.float32(0.98349726), np.float32(0.983613), np.float32(0.9838538), np.float32(0.98376715), np.float32(0.98362696), np.float32(0.984027), np.float32(0.9841824), np.float32(0.98412305), np.float32(0.9836655), np.float32(0.98371583), np.float32(0.9838111), np.float32(0.98433787), np.float32(0.9839426), np.float32(0.9839648), np.float32(0.98422295), np.float32(0.9842481), np.float32(0.984533), np.float32(0.98451245), np.float32(0.9840857), np.float32(0.98437715), np.float32(0.984624), np.float32(0.9848852), np.float32(0.98488337), np.float32(0.98518986), np.float32(0.98533785), np.float32(0.9857194), np.float32(0.98549217), np.float32(0.98567075), np.float32(0.985753), np.float32(0.9854622), np.float32(0.98536104), np.float32(0.98487514), np.float32(0.98488927), np.float32(0.9849134), np.float32(0.984637), np.float32(0.9846609), np.float32(0.9848626), np.float32(0.98509514), np.float32(0.9847727), np.float32(0.9848172), np.float32(0.9846044), np.float32(0.9841112), np.float32(0.9843917), np.float32(0.98431027), np.float32(0.98427755), np.float32(0.9842316), np.float32(0.9846817), np.float32(0.9850472), np.float32(0.98523766), np.float32(0.9852705), np.float32(0.9854381), np.float32(0.9852142), np.float32(0.98491585), np.float32(0.9848081), np.float32(0.9844006), np.float32(0.9846165), np.float32(0.9843173), np.float32(0.9839333), np.float32(0.9840717), np.float32(0.98423713), np.float32(0.98437923), np.float32(0.9840831), np.float32(0.9840821), np.float32(0.9839012), np.float32(0.9842716), np.float32(0.9840066), np.float32(0.9846051), np.float32(0.98513734), np.float32(0.9851393), np.float32(0.9855538), np.float32(0.98546547), np.float32(0.98522645), np.float32(0.985341), np.float32(0.9853448), np.float32(0.98579305), np.float32(0.9855708), np.float32(0.98559016), np.float32(0.98566335), np.float32(0.98601365), np.float32(0.986434), np.float32(0.98728335), np.float32(0.9879369), np.float32(0.98784745), np.float32(0.98782104), np.float32(0.9873087), np.float32(0.9874328), np.float32(0.98735374), np.float32(0.9875854), np.float32(0.98767763), np.float32(0.9878122), np.float32(0.9877856), np.float32(0.987751), np.float32(0.9879419), np.float32(0.98770344), np.float32(0.9872406), np.float32(0.98682666), np.float32(0.9864835), np.float32(0.9865976), np.float32(0.98666686), np.float32(0.98630434), np.float32(0.9864726), np.float32(0.9867982), np.float32(0.9864568), np.float32(0.9863855), np.float32(0.98633724), np.float32(0.98648053), np.float32(0.9861957), np.float32(0.9858819), np.float32(0.9862779), np.float32(0.9859768), np.float32(0.98604834), np.float32(0.98627555), np.float32(0.9860741), np.float32(0.986356), np.float32(0.98603964), np.float32(0.9854453), np.float32(0.9854012), np.float32(0.98521173), np.float32(0.98526335), np.float32(0.9857092), np.float32(0.98592204), np.float32(0.98603106), np.float32(0.98669493), np.float32(0.98677105), np.float32(0.98629147), np.float32(0.9862954), np.float32(0.98656076), np.float32(0.9863544), np.float32(0.9867191), np.float32(0.9863501), np.float32(0.9865826), np.float32(0.98658204), np.float32(0.9864654), np.float32(0.98666745), np.float32(0.9867306), np.float32(0.98642796), np.float32(0.9864158), np.float32(0.9861898), np.float32(0.9861514), np.float32(0.9862374), np.float32(0.9863868), np.float32(0.98603326), np.float32(0.98619753), np.float32(0.9857544), np.float32(0.9857905), np.float32(0.9853212), np.float32(0.98533475), np.float32(0.98511904), np.float32(0.9845673), np.float32(0.9841046), np.float32(0.98390263), np.float32(0.98328906), np.float32(0.98207206), np.float32(0.98232573), np.float32(0.9825853), np.float32(0.9828996), np.float32(0.9831367), np.float32(0.98424315), np.float32(0.9843465), np.float32(0.98462033), np.float32(0.9850659), np.float32(0.98556685), np.float32(0.9851468), np.float32(0.9857135), np.float32(0.9854408), np.float32(0.98556036), np.float32(0.98608786), np.float32(0.98585784), np.float32(0.9853731), np.float32(0.9857282), np.float32(0.98531926), np.float32(0.9852158), np.float32(0.9855474), np.float32(0.9858484), np.float32(0.98603904), np.float32(0.9860496), np.float32(0.98625153), np.float32(0.9865883), np.float32(0.9869971), np.float32(0.98712873), np.float32(0.98711616), np.float32(0.98702335), np.float32(0.9870465), np.float32(0.9871925), np.float32(0.98719937), np.float32(0.98686266), np.float32(0.98712236), np.float32(0.98701596), np.float32(0.9871668), np.float32(0.9869304), np.float32(0.9868304), np.float32(0.98686326), np.float32(0.98662347), np.float32(0.98650765), np.float32(0.9865846), np.float32(0.9866573), np.float32(0.98661405), np.float32(0.9867951), np.float32(0.9865725), np.float32(0.98712224), np.float32(0.9872858), np.float32(0.9872032), np.float32(0.98737216), np.float32(0.98750985), np.float32(0.9874413), np.float32(0.9873784), np.float32(0.9875613), np.float32(0.98775357), np.float32(0.9877395), np.float32(0.9876952), np.float32(0.9878176), np.float32(0.98762065), np.float32(0.98738074), np.float32(0.9875996), np.float32(0.9874901), np.float32(0.98723584), np.float32(0.9873245), np.float32(0.9873975), np.float32(0.9873028), np.float32(0.9872177), np.float32(0.98730576), np.float32(0.9873696), np.float32(0.98734784), np.float32(0.987164), np.float32(0.9872055), np.float32(0.98710316), np.float32(0.98701197), np.float32(0.98697376), np.float32(0.986681), np.float32(0.9864226), np.float32(0.98668855), np.float32(0.98619395), np.float32(0.9859119), np.float32(0.98555773), np.float32(0.98540825), np.float32(0.9854826), np.float32(0.9852166), np.float32(0.98516244), np.float32(0.9854563), np.float32(0.98568106), np.float32(0.9855661), np.float32(0.98574126), np.float32(0.98561573), np.float32(0.9855988), np.float32(0.9857671), np.float32(0.9854702), np.float32(0.9854138), np.float32(0.9850498), np.float32(0.98440534), np.float32(0.9842503), np.float32(0.9840964), np.float32(0.9833628), np.float32(0.9832287), np.float32(0.9829898), np.float32(0.9823084), np.float32(0.9820672), np.float32(0.982016), np.float32(0.98065084), np.float32(0.98086447), np.float32(0.9805314), np.float32(0.9797323), np.float32(0.97917455), np.float32(0.9786285), np.float32(0.9783831), np.float32(0.9755436), np.float32(0.973461), np.float32(0.9713135), np.float32(0.96599966), np.float32(0.959083), np.float32(0.94979894), np.float32(0.9320579), np.float32(0.92468345), np.float32(0.90401495), np.float32(0.8851435), np.float32(0.8821774), np.float32(0.868678), np.float32(0.84717464), np.float32(0.8275894), np.float32(0.8140817), np.float32(0.76828736), np.float32(0.7460063), np.float32(0.7428807), np.float32(0.70154756), np.float32(0.6491817), np.float32(0.59066784), np.float32(0.6197705), np.float32(0.5390176), np.float32(0.4455175), np.float32(0.4259698), np.float32(0.40407124), np.float32(0.37335727), np.float32(0.32440373), np.float32(0.32468125), np.float32(0.3040348), np.float32(0.26067287), np.float32(0.23153073), np.float32(0.22425582), np.float32(0.20858048), np.float32(0.18143551), np.float32(0.18070427), np.float32(0.18676007), np.float32(0.16989388), np.float32(0.15941353), np.float32(0.1652527), np.float32(0.1580912), np.float32(0.13821459), np.float32(0.12893368), np.float32(0.11864688), np.float32(0.112691306), np.float32(0.10886296), np.float32(0.113657214), np.float32(0.11311724), np.float32(0.11433576), np.float32(0.11388357), np.float32(0.12315857), np.float32(0.14727603), np.float32(0.13483943), np.float32(0.13358456), np.float32(0.14539978), np.float32(0.14436017), np.float32(0.1458101), np.float32(0.16874662), np.float32(0.18414287), np.float32(0.18364401), np.float32(0.16808356), np.float32(0.17445739), np.float32(0.18099849), np.float32(0.1785859), np.float32(0.15876116), np.float32(0.15457368), np.float32(0.15335622), np.float32(0.14794794), np.float32(0.14158134), np.float32(0.13492407), np.float32(0.10782742), np.float32(0.108111985), np.float32(0.10212169), np.float32(0.09297256), np.float32(0.09024246), np.float32(0.082675174), np.float32(0.07675179), np.float32(0.071188584), np.float32(0.06753534), np.float32(0.062944494), np.float32(0.05125594), np.float32(0.045401804), np.float32(0.038512718), np.float32(0.03072837), np.float32(0.029375678), np.float32(0.026171729), np.float32(0.022524199), np.float32(0.024630249), np.float32(0.026533961), np.float32(0.026741318), np.float32(0.029595453), np.float32(0.03063906), np.float32(0.033170525), np.float32(0.031094229), np.float32(0.033712033), np.float32(0.035412204), np.float32(0.037522092), np.float32(0.03959487), np.float32(0.047635637), np.float32(0.050732188), np.float32(0.05493728), np.float32(0.056403838), np.float32(0.05830183), np.float32(0.06280689), np.float32(0.062632605), np.float32(0.059930917), np.float32(0.058448095), np.float32(0.059787806), np.float32(0.058743324), np.float32(0.060985703), np.float32(0.06375174), np.float32(0.062669724), np.float32(0.06654472), np.float32(0.06678519), np.float32(0.06961408), np.float32(0.07490924), np.float32(0.06688215), np.float32(0.07345407), np.float32(0.07341109), np.float32(0.06274391), np.float32(0.054756265), np.float32(0.052991845), np.float32(0.0456993), np.float32(0.03853243), np.float32(0.03794711), np.float32(0.037005913), np.float32(0.03709975), np.float32(0.039694358), np.float32(0.04497859), np.float32(0.046999283), np.float32(0.0522169), np.float32(0.05782679), np.float32(0.05987095), np.float32(0.064765364), np.float32(0.07870918), np.float32(0.071553096), np.float32(0.0638903), np.float32(0.0738175), np.float32(0.07508765), np.float32(0.06702569), np.float32(0.06719699), np.float32(0.07331903), np.float32(0.08117003), np.float32(0.079684205), np.float32(0.08187963), np.float32(0.0873478), np.float32(0.086715244), np.float32(0.10069552), np.float32(0.090032086), np.float32(0.08964804), np.float32(0.091994636), np.float32(0.09492914), np.float32(0.09002454), np.float32(0.0888724), np.float32(0.08866309), np.float32(0.09489106), np.float32(0.09693249), np.float32(0.08552466), np.float32(0.06942607), np.float32(0.07105818), np.float32(0.07654563), np.float32(0.071180575), np.float32(0.071954176), np.float32(0.08538054), np.float32(0.09591648), np.float32(0.09046894), np.float32(0.09306386), np.float32(0.10418915), np.float32(0.11014195), np.float32(0.113842554), np.float32(0.13575415), np.float32(0.14582038), np.float32(0.1854432), np.float32(0.21927954), np.float32(0.22380982), np.float32(0.21943548), np.float32(0.22045553), np.float32(0.21428049), np.float32(0.21788819), np.float32(0.20489304), np.float32(0.20301475), np.float32(0.17280318), np.float32(0.17399253), np.float32(0.17963213), np.float32(0.15574817), np.float32(0.1520521), np.float32(0.14599228), np.float32(0.13865593), np.float32(0.13588354), np.float32(0.13196163), np.float32(0.113994956), np.float32(0.10080324), np.float32(0.08477225), np.float32(0.06236066), np.float32(0.048725482), np.float32(0.04066862), np.float32(0.03455216), np.float32(0.032554187), np.float32(0.031016666), np.float32(0.031511225), np.float32(0.028984508), np.float32(0.03236545), np.float32(0.028397497), np.float32(0.02573285), np.float32(0.03119866), np.float32(0.035533514), np.float32(0.03227021), np.float32(0.037352357), np.float32(0.04213773), np.float32(0.038889796), np.float32(0.036337014), np.float32(0.03799328), np.float32(0.04187164), np.float32(0.040099353), np.float32(0.04980072), np.float32(0.06460689), np.float32(0.070486054), np.float32(0.08497379), np.float32(0.0968087), np.float32(0.0981638), np.float32(0.0859648), np.float32(0.086965755), np.float32(0.07976404), np.float32(0.0648535), np.float32(0.05967931), np.float32(0.05749148), np.float32(0.06349285), np.float32(0.06106821), np.float32(0.06561163), np.float32(0.06661535), np.float32(0.07128021), np.float32(0.066797465), np.float32(0.06121072), np.float32(0.07116852), np.float32(0.07517321), np.float32(0.058460224), np.float32(0.05356639), np.float32(0.06285717), np.float32(0.053411078), np.float32(0.046006624), np.float32(0.041457858), np.float32(0.038503934), np.float32(0.030563693), np.float32(0.029547457), np.float32(0.033222266), np.float32(0.030759111), np.float32(0.028231869), np.float32(0.026720682), np.float32(0.030526053), np.float32(0.024843143), np.float32(0.020028355), np.float32(0.021893756), np.float32(0.021699242), np.float32(0.020330122), np.float32(0.022417398), np.float32(0.0268314), np.float32(0.02785865), np.float32(0.029269347), np.float32(0.03222002), np.float32(0.03908567), np.float32(0.04117671), np.float32(0.038626935), np.float32(0.04551348), np.float32(0.050060876), np.float32(0.05477306), np.float32(0.060514074), np.float32(0.08034674), np.float32(0.09216512), np.float32(0.08945756), np.float32(0.10252155), np.float32(0.113091305), np.float32(0.13777925), np.float32(0.14476015), np.float32(0.16124935), np.float32(0.1631712), np.float32(0.16463271), np.float32(0.16349539), np.float32(0.14432207), np.float32(0.14346129), np.float32(0.15702629), np.float32(0.16145189), np.float32(0.14925519), np.float32(0.13010274), np.float32(0.13350312), np.float32(0.13054417), np.float32(0.12735297), np.float32(0.14430311), np.float32(0.14478117), np.float32(0.1434409), np.float32(0.13636847), np.float32(0.13182814), np.float32(0.12165045), np.float32(0.10784784), np.float32(0.10162323), np.float32(0.1042482), np.float32(0.09632239), np.float32(0.08355581), np.float32(0.08983763), np.float32(0.0902362), np.float32(0.086171806), np.float32(0.08117332), np.float32(0.079857714), np.float32(0.08538916), np.float32(0.07057847), np.float32(0.067696065), np.float32(0.075669795), np.float32(0.07903544), np.float32(0.07051647), np.float32(0.07128664), np.float32(0.08029443), np.float32(0.072983414), np.float32(0.07189004), np.float32(0.072619006), np.float32(0.063515484), np.float32(0.05355177), np.float32(0.05041731), np.float32(0.051075783), np.float32(0.042433124), np.float32(0.038601063), np.float32(0.035436023), np.float32(0.033956643), np.float32(0.027776435), np.float32(0.028862277), np.float32(0.029588647), np.float32(0.030129008), np.float32(0.032855034), np.float32(0.036535714), np.float32(0.04079886), np.float32(0.03916165), np.float32(0.03990378), np.float32(0.041687082), np.float32(0.042544164), np.float32(0.048526347), np.float32(0.055071518), np.float32(0.05612881), np.float32(0.06281983), np.float32(0.069256075), np.float32(0.07206414), np.float32(0.07057171), np.float32(0.07647104), np.float32(0.08767439), np.float32(0.09139879), np.float32(0.08983085), np.float32(0.09678394), np.float32(0.108892776), np.float32(0.12201047), np.float32(0.1190287), np.float32(0.11539478), np.float32(0.11428661), np.float32(0.10280689), np.float32(0.087311774), np.float32(0.074155174), np.float32(0.07250939), np.float32(0.06664642), np.float32(0.06310549), np.float32(0.057987873), np.float32(0.05634314), np.float32(0.057908654), np.float32(0.056012288), np.float32(0.055519316), np.float32(0.054892894), np.float32(0.061635837), np.float32(0.072823465), np.float32(0.06736324), np.float32(0.06994989), np.float32(0.07212326), np.float32(0.0775323), np.float32(0.07286929), np.float32(0.07386122), np.float32(0.07622555), np.float32(0.06869181), np.float32(0.06946473), np.float32(0.08295068), np.float32(0.09356568), np.float32(0.1002779), np.float32(0.109019995), np.float32(0.111746885), np.float32(0.122048214), np.float32(0.12949091), np.float32(0.14171939), np.float32(0.13604605), np.float32(0.13218716), np.float32(0.13244824), np.float32(0.12840907), np.float32(0.12875646), np.float32(0.12214931), np.float32(0.11453023), np.float32(0.10470021), np.float32(0.0983667), np.float32(0.10078837), np.float32(0.08360624), np.float32(0.075078875), np.float32(0.075272255), np.float32(0.07101256), np.float32(0.07119271), np.float32(0.07472999), np.float32(0.061890934), np.float32(0.05148227), np.float32(0.049317677), np.float32(0.054207277), np.float32(0.053975023), np.float32(0.05060785), np.float32(0.05231837), np.float32(0.059536304), np.float32(0.05935651), np.float32(0.054375593), np.float32(0.05685421), np.float32(0.06090149), np.float32(0.061766338), np.float32(0.060667068), np.float32(0.062077917), np.float32(0.06552933), np.float32(0.06614856), np.float32(0.06773276), np.float32(0.07250102), np.float32(0.07342504), np.float32(0.07430777), np.float32(0.080918215), np.float32(0.08927711), np.float32(0.10128738), np.float32(0.12405519), np.float32(0.14934973), np.float32(0.18010646), np.float32(0.19435018), np.float32(0.2147358), np.float32(0.22840498), np.float32(0.2865951), np.float32(0.27215326), np.float32(0.32834917), np.float32(0.39996052), np.float32(0.4445412), np.float32(0.520236), np.float32(0.5120171), np.float32(0.58212775), np.float32(0.6255204), np.float32(0.67120385), np.float32(0.7708036), np.float32(0.799765), np.float32(0.81569564), np.float32(0.8073217), np.float32(0.80198646), np.float32(0.8258053), np.float32(0.83998245), np.float32(0.8147467), np.float32(0.717861), np.float32(0.7422795), np.float32(0.67246366), np.float32(0.55430835), np.float32(0.6365356), np.float32(0.6514722), np.float32(0.75815684), np.float32(0.7692059), np.float32(0.76687557), np.float32(0.7075625), np.float32(0.8417839)], 'MPLDLNYAPGSEDEEEDNIDDEDFPGPSSRRQARGAAGKGKGKNKDTGRQAWEGEYQKSWDIVQEDESGSLESAVETLLARGRRKRALMSDTPVRRSIIRHVFIIIDLSESMLDKDYRPTRFEVILGYLRTYVVEWFDQNPLGQIGVIAMRDRLSEVLIPMGGSPEEIVRALSDKRKLEPSGEPSLQNGLVMAKGGMAHLPSTSSLEILVIFSAISTADPDGPITIHNVLDTLATGHIRTSILSLSGEIKICKQIAERTGGKFGVALDQEHLKDLLWETIPPPATTIAPVTANVRSALAAGGRGPNQTGERAPAGDLMVMGFPIRLPLGGETMCACHGLLRKGGYLCPRCGSKLCDVPTDCEVCGLMVVSSPHLARSFWFLFPVANYGPLSIEDVVESSETCFGCDSEFSDATAINAGVAQVEDGVSPTGRYRCAKCKHDFCADCDLYIHDTLHTCPGCS': [np.float32(0.97205406), np.float32(0.96993434), np.float32(0.9714523), np.float32(0.97133327), np.float32(0.97277135), np.float32(0.9747976), np.float32(0.9747352), np.float32(0.97435355), np.float32(0.9739906), np.float32(0.97335887), np.float32(0.9739382), np.float32(0.9719055), np.float32(0.9728097), np.float32(0.97432613), np.float32(0.97538644), np.float32(0.9751831), np.float32(0.97620434), np.float32(0.9762657), np.float32(0.9778398), np.float32(0.9779464), np.float32(0.9787218), np.float32(0.9791418), np.float32(0.9799416), np.float32(0.98025197), np.float32(0.9810481), np.float32(0.98199666), np.float32(0.98251384), np.float32(0.9836706), np.float32(0.9833255), np.float32(0.983824), np.float32(0.9841427), np.float32(0.98428625), np.float32(0.98444414), np.float32(0.9840456), np.float32(0.98394024), np.float32(0.9833921), np.float32(0.9822894), np.float32(0.98154485), np.float32(0.9796608), np.float32(0.9734788), np.float32(0.96966636), np.float32(0.96632004), np.float32(0.9589132), np.float32(0.9544739), np.float32(0.9446538), np.float32(0.93627477), np.float32(0.92153543), np.float32(0.90771645), np.float32(0.89688987), np.float32(0.8872899), np.float32(0.88091516), np.float32(0.86095667), np.float32(0.8371169), np.float32(0.82631093), np.float32(0.811265), np.float32(0.81802696), np.float32(0.7940117), np.float32(0.8022426), np.float32(0.78667897), np.float32(0.7493375), np.float32(0.7251464), np.float32(0.7112489), np.float32(0.65386134), np.float32(0.63450354), np.float32(0.62936705), np.float32(0.6441496), np.float32(0.62388945), np.float32(0.5975681), np.float32(0.59217346), np.float32(0.5516748), np.float32(0.54177606), np.float32(0.59918284), np.float32(0.5884671), np.float32(0.5602577), np.float32(0.5349907), np.float32(0.54261714), np.float32(0.48646295), np.float32(0.48293477), np.float32(0.45547393), np.float32(0.48541376), np.float32(0.42592198), np.float32(0.37862948), np.float32(0.33456886), np.float32(0.3225246), np.float32(0.31435335), np.float32(0.29292092), np.float32(0.2790339), np.float32(0.2741071), np.float32(0.2571943), np.float32(0.23583661), np.float32(0.21028975), np.float32(0.19881308), np.float32(0.15715283), np.float32(0.12581317), np.float32(0.101836145), np.float32(0.09021334), np.float32(0.07259461), np.float32(0.062147338), np.float32(0.06438122), np.float32(0.060779687), np.float32(0.05998667), np.float32(0.06121519), np.float32(0.06805525), np.float32(0.0653407), np.float32(0.067790866), np.float32(0.060985662), np.float32(0.06324576), np.float32(0.06806237), np.float32(0.06261242), np.float32(0.063648306), np.float32(0.06005682), np.float32(0.068881564), np.float32(0.060279824), np.float32(0.05194521), np.float32(0.05339247), np.float32(0.05972995), np.float32(0.05833263), np.float32(0.05668647), np.float32(0.061390262), np.float32(0.06471753), np.float32(0.062458467), np.float32(0.056153208), np.float32(0.04812384), np.float32(0.047321483), np.float32(0.043724813), np.float32(0.041830838), np.float32(0.039747223), np.float32(0.039600257), np.float32(0.037268363), np.float32(0.036961682), np.float32(0.033701435), np.float32(0.032265253), np.float32(0.034706872), np.float32(0.032095835), np.float32(0.036209505), np.float32(0.03372883), np.float32(0.033664066), np.float32(0.032984518), np.float32(0.032239944), np.float32(0.03371534), np.float32(0.036358118), np.float32(0.042399503), np.float32(0.04213113), np.float32(0.0419583), np.float32(0.047300506), np.float32(0.048300546), np.float32(0.046701793), np.float32(0.044093728), np.float32(0.048488215), np.float32(0.049334943), np.float32(0.04927323), np.float32(0.04280296), np.float32(0.04187078), np.float32(0.03828751), np.float32(0.047651265), np.float32(0.051962096), np.float32(0.046664696), np.float32(0.049425416), np.float32(0.06766745), np.float32(0.06739046), np.float32(0.062168032), np.float32(0.06794903), np.float32(0.07885274), np.float32(0.082832694), np.float32(0.086602435), np.float32(0.0972301), np.float32(0.10676813), np.float32(0.12658396), np.float32(0.14597552), np.float32(0.17362079), np.float32(0.21096824), np.float32(0.22580142), np.float32(0.22517642), np.float32(0.23344658), np.float32(0.22811605), np.float32(0.23225479), np.float32(0.24265201), np.float32(0.27117488), np.float32(0.25595096), np.float32(0.24471872), np.float32(0.23765205), np.float32(0.26066387), np.float32(0.2673692), np.float32(0.25207224), np.float32(0.25382614), np.float32(0.2719187), np.float32(0.27296588), np.float32(0.28295523), np.float32(0.26588857), np.float32(0.25946248), np.float32(0.30601418), np.float32(0.34686637), np.float32(0.26933667), np.float32(0.26150042), np.float32(0.23145033), np.float32(0.15481843), np.float32(0.101629145), np.float32(0.09442819), np.float32(0.09921186), np.float32(0.08430982), np.float32(0.075108536), np.float32(0.06444439), np.float32(0.05604477), np.float32(0.04938533), np.float32(0.041900143), np.float32(0.04180869), np.float32(0.042938754), np.float32(0.04340701), np.float32(0.04737416), np.float32(0.056466285), np.float32(0.05206999), np.float32(0.05418905), np.float32(0.05542946), np.float32(0.055229295), np.float32(0.042769603), np.float32(0.041184455), np.float32(0.041428383), np.float32(0.03808213), np.float32(0.035279203), np.float32(0.038342346), np.float32(0.04099331), np.float32(0.037493628), np.float32(0.043351516), np.float32(0.050247304), np.float32(0.056982163), np.float32(0.06365913), np.float32(0.06537896), np.float32(0.06740576), np.float32(0.06958216), np.float32(0.06589606), np.float32(0.059786484), np.float32(0.05227055), np.float32(0.047191072), np.float32(0.040379375), np.float32(0.040974237), np.float32(0.040110227), np.float32(0.04065587), np.float32(0.03955861), np.float32(0.04915573), np.float32(0.045982897), np.float32(0.041083563), np.float32(0.049432494), np.float32(0.056774445), np.float32(0.04840844), np.float32(0.04834478), np.float32(0.056291174), np.float32(0.060114566), np.float32(0.059395824), np.float32(0.060118083), np.float32(0.06299024), np.float32(0.07154985), np.float32(0.06764723), np.float32(0.06620215), np.float32(0.06636337), np.float32(0.06739559), np.float32(0.06605432), np.float32(0.06810282), np.float32(0.069997616), np.float32(0.07317444), np.float32(0.074191876), np.float32(0.068744935), np.float32(0.070602775), np.float32(0.07645162), np.float32(0.074917145), np.float32(0.0808508), np.float32(0.07763775), np.float32(0.08420028), np.float32(0.09213946), np.float32(0.09062367), np.float32(0.08384699), np.float32(0.08191098), np.float32(0.084251896), np.float32(0.08393478), np.float32(0.08621738), np.float32(0.08198582), np.float32(0.087474585), np.float32(0.092337735), np.float32(0.10358876), np.float32(0.10258859), np.float32(0.10830347), np.float32(0.11845389), np.float32(0.12342911), np.float32(0.097868256), np.float32(0.10638062), np.float32(0.12526996), np.float32(0.11530307), np.float32(0.115209125), np.float32(0.14780515), np.float32(0.17601226), np.float32(0.20301312), np.float32(0.20375928), np.float32(0.23197491), np.float32(0.24262938), np.float32(0.24621648), np.float32(0.28723723), np.float32(0.37673855), np.float32(0.42441607), np.float32(0.5016116), np.float32(0.5441009), np.float32(0.61565286), np.float32(0.669977), np.float32(0.659954), np.float32(0.70749074), np.float32(0.72288156), np.float32(0.7387735), np.float32(0.69295245), np.float32(0.70437604), np.float32(0.6723875), np.float32(0.66628224), np.float32(0.6682394), np.float32(0.6890424), np.float32(0.66079193), np.float32(0.65833515), np.float32(0.64979076), np.float32(0.64083487), np.float32(0.57099795), np.float32(0.52358186), np.float32(0.50629836), np.float32(0.42664176), np.float32(0.35799086), np.float32(0.27848715), np.float32(0.1922096), np.float32(0.14006281), np.float32(0.10678266), np.float32(0.083636545), np.float32(0.077104315), np.float32(0.071958505), np.float32(0.069698706), np.float32(0.06939268), np.float32(0.07761629), np.float32(0.09028559), np.float32(0.09963949), np.float32(0.105619825), np.float32(0.10575026), np.float32(0.10644051), np.float32(0.09211428), np.float32(0.092069365), np.float32(0.11002402), np.float32(0.11658115), np.float32(0.11432586), np.float32(0.112735055), np.float32(0.11229388), np.float32(0.10658861), np.float32(0.09367064), np.float32(0.106484145), np.float32(0.11555303), np.float32(0.11868403), np.float32(0.12956263), np.float32(0.15087967), np.float32(0.14823303), np.float32(0.15314709), np.float32(0.15488239), np.float32(0.15036236), np.float32(0.13731773), np.float32(0.12329623), np.float32(0.111444056), np.float32(0.097817376), np.float32(0.09682325), np.float32(0.096381485), np.float32(0.10066182), np.float32(0.101475485), np.float32(0.1059842), np.float32(0.11113367), np.float32(0.10227001), np.float32(0.10881996), np.float32(0.09972357), np.float32(0.095678546), np.float32(0.092790425), np.float32(0.07738209), np.float32(0.07153089), np.float32(0.069106854), np.float32(0.059798975), np.float32(0.055513125), np.float32(0.05755866), np.float32(0.060852416), np.float32(0.06645317), np.float32(0.08239155), np.float32(0.0891267), np.float32(0.10062294), np.float32(0.11697352), np.float32(0.13569878), np.float32(0.16545856), np.float32(0.16514255), np.float32(0.17186366), np.float32(0.18966535), np.float32(0.16752806), np.float32(0.17209724), np.float32(0.16455415), np.float32(0.15678924), np.float32(0.15341659), np.float32(0.16515458), np.float32(0.16429912), np.float32(0.17887653), np.float32(0.18419152), np.float32(0.22114956), np.float32(0.2444191), np.float32(0.26250604), np.float32(0.26590607), np.float32(0.23552264), np.float32(0.229335), np.float32(0.22634529), np.float32(0.23262323), np.float32(0.23088029), np.float32(0.26004955), np.float32(0.27044013), np.float32(0.2713289), np.float32(0.3295947), np.float32(0.34002298), np.float32(0.36651734), np.float32(0.36901593), np.float32(0.37128368), np.float32(0.38337976), np.float32(0.39529362), np.float32(0.39240286), np.float32(0.42952168), np.float32(0.4249146), np.float32(0.4112248), np.float32(0.4582198), np.float32(0.4312341), np.float32(0.4321026), np.float32(0.3806418), np.float32(0.3432107), np.float32(0.31047896), np.float32(0.27160767), np.float32(0.29270348), np.float32(0.29031765), np.float32(0.28171012), np.float32(0.280613), np.float32(0.29604858), np.float32(0.33051065), np.float32(0.3291615), np.float32(0.30874398), np.float32(0.29698288), np.float32(0.24124107), np.float32(0.23168153), np.float32(0.1946301), np.float32(0.15884803), np.float32(0.15510383), np.float32(0.15871873), np.float32(0.15261242), np.float32(0.15510902), np.float32(0.145455), np.float32(0.15286455), np.float32(0.15083463), np.float32(0.14352325), np.float32(0.16119389), np.float32(0.20103426), np.float32(0.1816234), np.float32(0.1801673), np.float32(0.17377204), np.float32(0.17636959), np.float32(0.16917801), np.float32(0.1516528), np.float32(0.15382963), np.float32(0.16362652), np.float32(0.13478948), np.float32(0.12228068), np.float32(0.12849918), np.float32(0.12006336), np.float32(0.08842845)], 'MAPLLSPRTRKAAPQAVAAFGARFLSGRAFAGRLPVQVSPGSVTATLPAERVSQEAGARSPRRPRAAAALGAEGGGITDILPTVALGLRGRFRRARTDPALGPAPRRALAARYRTLPASPDFVPPGWTLPRRSRSPKSSFAAGRDLGLHVGLACAGSERQSEPVTAVASEFLALSPSCGCVSDEKKDIDHETVVEEQIIGENSPPDYSEYMTGKKLPPGGIPGIDLSDPKQLAEFARMKPRKIKEDDAPRTIACPHKGCTKMFRDNSAMRKHLHTHGPRVHVCAECGKAFVESSKLKRHQLVHTGEKPFQCTFEGCGKRFSLDFNLRTHVRIHTGDRPYVCPFDGCNKKFAQSTNLKSHILTHAKAKNNQ': [np.float32(0.98665226), np.float32(0.9879304), np.float32(0.9873044), np.float32(0.98751545), np.float32(0.98747677), np.float32(0.98825616), np.float32(0.987587), np.float32(0.9876133), np.float32(0.98832524), np.float32(0.98708063), np.float32(0.98649997), np.float32(0.98391646), np.float32(0.9834119), np.float32(0.98307115), np.float32(0.9835487), np.float32(0.9843263), np.float32(0.98454076), np.float32(0.98493564), np.float32(0.9864312), np.float32(0.98521936), np.float32(0.98473465), np.float32(0.98611116), np.float32(0.9866898), np.float32(0.9861101), np.float32(0.9861733), np.float32(0.9862509), np.float32(0.98577917), np.float32(0.98480576), np.float32(0.9850568), np.float32(0.9841892), np.float32(0.98367786), np.float32(0.98186755), np.float32(0.98064166), np.float32(0.97612804), np.float32(0.97446454), np.float32(0.97920007), np.float32(0.9764025), np.float32(0.97529614), np.float32(0.9708044), np.float32(0.9724087), np.float32(0.9685448), np.float32(0.9670951), np.float32(0.96672964), np.float32(0.962906), np.float32(0.96789026), np.float32(0.96446157), np.float32(0.96423244), np.float32(0.9660314), np.float32(0.96306974), np.float32(0.9613041), np.float32(0.96433187), np.float32(0.9655587), np.float32(0.9658641), np.float32(0.9645118), np.float32(0.9675974), np.float32(0.9673623), np.float32(0.96773034), np.float32(0.9708002), np.float32(0.96846753), np.float32(0.971907), np.float32(0.9724249), np.float32(0.9721389), np.float32(0.97125816), np.float32(0.9692583), np.float32(0.9688977), np.float32(0.9697065), np.float32(0.9659662), np.float32(0.96574736), np.float32(0.9702049), np.float32(0.9659878), np.float32(0.9647356), np.float32(0.96003675), np.float32(0.9558494), np.float32(0.9552816), np.float32(0.95169944), np.float32(0.9448511), np.float32(0.94637144), np.float32(0.9423185), np.float32(0.94918525), np.float32(0.94772106), np.float32(0.9548303), np.float32(0.9577715), np.float32(0.9544318), np.float32(0.95360863), np.float32(0.9539793), np.float32(0.9553342), np.float32(0.95543367), np.float32(0.9588152), np.float32(0.95930666), np.float32(0.9634828), np.float32(0.95961237), np.float32(0.9568789), np.float32(0.9536428), np.float32(0.95514995), np.float32(0.95657206), np.float32(0.95985943), np.float32(0.95727026), np.float32(0.9569133), np.float32(0.9531413), np.float32(0.95020163), np.float32(0.9485595), np.float32(0.92559505), np.float32(0.93087333), np.float32(0.9395455), np.float32(0.9374723), np.float32(0.93191236), np.float32(0.9250639), np.float32(0.91840637), np.float32(0.9038369), np.float32(0.90756226), np.float32(0.9185309), np.float32(0.8856194), np.float32(0.7794256), np.float32(0.7548708), np.float32(0.74179715), np.float32(0.6478364), np.float32(0.6419952), np.float32(0.64238214), np.float32(0.64057726), np.float32(0.67862403), np.float32(0.78374606), np.float32(0.7301169), np.float32(0.83966845), np.float32(0.8528847), np.float32(0.8430382), np.float32(0.8700794), np.float32(0.8641253), np.float32(0.9162585), np.float32(0.9126623), np.float32(0.9385009), np.float32(0.94817966), np.float32(0.9642438), np.float32(0.9646265), np.float32(0.9513596), np.float32(0.9576205), np.float32(0.9465299), np.float32(0.9561402), np.float32(0.9631279), np.float32(0.96779734), np.float32(0.9641423), np.float32(0.96013033), np.float32(0.96023697), np.float32(0.9626437), np.float32(0.9513657), np.float32(0.95273787), np.float32(0.9526263), np.float32(0.9519511), np.float32(0.9544278), np.float32(0.9572943), np.float32(0.9585083), np.float32(0.95561314), np.float32(0.9551667), np.float32(0.9498269), np.float32(0.95199126), np.float32(0.9453809), np.float32(0.9450784), np.float32(0.94899297), np.float32(0.94401896), np.float32(0.94531703), np.float32(0.954527), np.float32(0.95343584), np.float32(0.9482577), np.float32(0.94104534), np.float32(0.94028544), np.float32(0.9279401), np.float32(0.9305329), np.float32(0.9273209), np.float32(0.9347409), np.float32(0.94898695), np.float32(0.94862455), np.float32(0.9473627), np.float32(0.9501282), np.float32(0.93429244), np.float32(0.92427105), np.float32(0.9055284), np.float32(0.8993336), np.float32(0.90373546), np.float32(0.8890315), np.float32(0.89014566), np.float32(0.89661115), np.float32(0.91245544), np.float32(0.9114367), np.float32(0.9313093), np.float32(0.9201616), np.float32(0.9413267), np.float32(0.9284834), np.float32(0.9219839), np.float32(0.93755746), np.float32(0.93622357), np.float32(0.93188405), np.float32(0.9077877), np.float32(0.90693593), np.float32(0.90449387), np.float32(0.89216596), np.float32(0.8949118), np.float32(0.8890377), np.float32(0.88313884), np.float32(0.893392), np.float32(0.8921165), np.float32(0.8754288), np.float32(0.9241269), np.float32(0.91041356), np.float32(0.93238467), np.float32(0.92982227), np.float32(0.93050814), np.float32(0.9305087), np.float32(0.94447565), np.float32(0.933913), np.float32(0.8966397), np.float32(0.9110849), np.float32(0.8978371), np.float32(0.8653534), np.float32(0.8825838), np.float32(0.890075), np.float32(0.8992161), np.float32(0.8863627), np.float32(0.82676), np.float32(0.8362853), np.float32(0.81486535), np.float32(0.7431645), np.float32(0.75233597), np.float32(0.7869855), np.float32(0.84045684), np.float32(0.86559826), np.float32(0.8560676), np.float32(0.8351702), np.float32(0.8281296), np.float32(0.81546676), np.float32(0.8425004), np.float32(0.82553476), np.float32(0.8449711), np.float32(0.7762201), np.float32(0.8054526), np.float32(0.8125512), np.float32(0.8143496), np.float32(0.79970187), np.float32(0.7975161), np.float32(0.7725992), np.float32(0.75181717), np.float32(0.74664795), np.float32(0.73280615), np.float32(0.67128044), np.float32(0.49806878), np.float32(0.51059407), np.float32(0.51646614), np.float32(0.5210271), np.float32(0.5551497), np.float32(0.53913224), np.float32(0.6016482), np.float32(0.60267675), np.float32(0.55722976), np.float32(0.4939544), np.float32(0.47787422), np.float32(0.4467739), np.float32(0.42135265), np.float32(0.43176988), np.float32(0.39742845), np.float32(0.3415029), np.float32(0.28545958), np.float32(0.25845957), np.float32(0.22600345), np.float32(0.19912718), np.float32(0.19651477), np.float32(0.20448995), np.float32(0.20995198), np.float32(0.21641873), np.float32(0.2266015), np.float32(0.2291883), np.float32(0.20577312), np.float32(0.20027167), np.float32(0.19856961), np.float32(0.19643), np.float32(0.1939811), np.float32(0.20495924), np.float32(0.19568226), np.float32(0.19225232), np.float32(0.18911637), np.float32(0.18869111), np.float32(0.16409187), np.float32(0.1619518), np.float32(0.19032426), np.float32(0.1912343), np.float32(0.1906352), np.float32(0.18817729), np.float32(0.19060512), np.float32(0.20248108), np.float32(0.21320763), np.float32(0.20629783), np.float32(0.20708957), np.float32(0.17692395), np.float32(0.17274001), np.float32(0.1705772), np.float32(0.21160243), np.float32(0.22459218), np.float32(0.24324039), np.float32(0.26269618), np.float32(0.26029342), np.float32(0.2486539), np.float32(0.25332388), np.float32(0.24513082), np.float32(0.23315601), np.float32(0.23037723), np.float32(0.2456842), np.float32(0.24802752), np.float32(0.2352753), np.float32(0.23551139), np.float32(0.23780447), np.float32(0.23447391), np.float32(0.22447877), np.float32(0.225751), np.float32(0.2233679), np.float32(0.21883497), np.float32(0.21545236), np.float32(0.21796605), np.float32(0.21794811), np.float32(0.21373674), np.float32(0.21235843), np.float32(0.20944694), np.float32(0.17155677), np.float32(0.17145222), np.float32(0.16962405), np.float32(0.16725034), np.float32(0.16643156), np.float32(0.19191726), np.float32(0.20415707), np.float32(0.21755506), np.float32(0.21543084), np.float32(0.19605972), np.float32(0.19695505), np.float32(0.18366583), np.float32(0.18246472), np.float32(0.18550925), np.float32(0.20037287), np.float32(0.19731648), np.float32(0.20031926), np.float32(0.19863844), np.float32(0.2030375), np.float32(0.22320174), np.float32(0.23013465), np.float32(0.22338948), np.float32(0.25474516), np.float32(0.26212975), np.float32(0.2690725), np.float32(0.26731616), np.float32(0.259048), np.float32(0.25779855), np.float32(0.2692436), np.float32(0.26076946), np.float32(0.24559052), np.float32(0.23896818), np.float32(0.24274014), np.float32(0.24430315), np.float32(0.22883847), np.float32(0.26454413), np.float32(0.28568822), np.float32(0.3030458), np.float32(0.31206107), np.float32(0.32853132), np.float32(0.37038484), np.float32(0.3854377), np.float32(0.38759863), np.float32(0.42458403), np.float32(0.46305382), np.float32(0.4705811), np.float32(0.5448531), np.float32(0.553617), np.float32(0.578342), np.float32(0.59131944), np.float32(0.6476441), np.float32(0.68582654)], 'MSKPKFRTAADTCADCSAPDPVWASVNRGVYMCNDCAGIHRNLGRHVSQVKHLHRSTWHPNQQNMVHQLAMVGSNSIWEHSLLDPAQMRSGKRKPNPSDSVHPTKNEFIRAKYEQLAYVHRPPRRDDDDLGKQLHSSVRTANLDTSLRLLSLGAQANYFHMDRGNTPLHVAAKAGQSLQCELLVTYGADPAALDSNRLPPEDLARNEGHTELADRLVELQYELSDRLSYFVWGLKPDHKTRNHYAMPKVRDNGVGLDGRKRLQALSNQIFEELAMDVYDEVDRRETELIWQQHKQSGGKVAPTADHVAVPFLTVNPEYSTTRNQGRQKLARFTQQEFFVLITDILCDIIRRQSLYDGSNNNLLQRSLSSEDPIYDLPPDGNLDYQSIENSAVRGNQQVSIPLSEFLKVKQKLQEKEETVTKLMELNRDLSTKVTNLAKQNYELLKQKPQPGQYTSAFRPTPYTAPNSKPPFTPSSTISPRSGSANSITRPTSSYNHNDSFGSQSSLASSGSQRRQTIHETLGGSHAKPEPEFVTSTKDKTMDDSMKKPHRLRDQSPHNSVGSDYDNSGPPGGSTEQSRSKRTSPASMEATTDKKNTSVDQNVNINENNNHATEKSESPSAQVEGTPHKPEHLQRYDEVIRKTETVTRNISSLLQAAQKGKSESYPACAENILTVVQEIVALFPEDLNDPDMKNVIIKLGGGAEKLRNRCKEVAEQGIAFNAKQVTEEIIKNAYDIAKAEKELVTMITKLQSLETSQDSSS': [np.float32(0.7802381), np.float32(0.6537972), np.float32(0.68627393), np.float32(0.7717817), np.float32(0.6876291), np.float32(0.5733297), np.float32(0.57249457), np.float32(0.5871457), np.float32(0.5695354), np.float32(0.52221596), np.float32(0.47521514), np.float32(0.47676706), np.float32(0.49150586), np.float32(0.45416352), np.float32(0.4435005), np.float32(0.43978155), np.float32(0.42936057), np.float32(0.41642565), np.float32(0.34890476), np.float32(0.337852), np.float32(0.32737517), np.float32(0.30243987), np.float32(0.2998046), np.float32(0.28037733), np.float32(0.25380853), np.float32(0.25453693), np.float32(0.24745764), np.float32(0.22425771), np.float32(0.21524948), np.float32(0.21194263), np.float32(0.2141971), np.float32(0.21218938), np.float32(0.18662323), np.float32(0.18794867), np.float32(0.20334208), np.float32(0.19764484), np.float32(0.21517636), np.float32(0.2228618), np.float32(0.23360252), np.float32(0.22597267), np.float32(0.22831447), np.float32(0.22847685), np.float32(0.23700842), np.float32(0.25406826), np.float32(0.26680246), np.float32(0.2869659), np.float32(0.28615007), np.float32(0.27925584), np.float32(0.29253116), np.float32(0.29602227), np.float32(0.29855448), np.float32(0.31224734), np.float32(0.32512462), np.float32(0.30671674), np.float32(0.29545182), np.float32(0.30115488), np.float32(0.3050985), np.float32(0.2841889), np.float32(0.2521313), np.float32(0.28854787), np.float32(0.27177146), np.float32(0.29161748), np.float32(0.2860852), np.float32(0.29243988), np.float32(0.33892083), np.float32(0.35781446), np.float32(0.4219665), np.float32(0.462557), np.float32(0.52274764), np.float32(0.46670958), np.float32(0.39765355), np.float32(0.40673578), np.float32(0.39676255), np.float32(0.3814296), np.float32(0.41411564), np.float32(0.42517805), np.float32(0.47348523), np.float32(0.5537374), np.float32(0.676941), np.float32(0.68365043), np.float32(0.7400188), np.float32(0.81799537), np.float32(0.84865266), np.float32(0.85413975), np.float32(0.8623064), np.float32(0.8622515), np.float32(0.88110006), np.float32(0.89098567), np.float32(0.89707536), np.float32(0.89764476), np.float32(0.9044149), np.float32(0.9000696), np.float32(0.89912945), np.float32(0.90862846), np.float32(0.8922077), np.float32(0.8738402), np.float32(0.8655402), np.float32(0.86248326), np.float32(0.85353905), np.float32(0.82795775), np.float32(0.81512487), np.float32(0.78298396), np.float32(0.7702485), np.float32(0.73211926), np.float32(0.655497), np.float32(0.57439595), np.float32(0.5213104), np.float32(0.48674607), np.float32(0.41026932), np.float32(0.37989923), np.float32(0.33240256), np.float32(0.2856017), np.float32(0.27158013), np.float32(0.2256525), np.float32(0.24567287), np.float32(0.2526077), np.float32(0.28609484), np.float32(0.29009736), np.float32(0.30845973), np.float32(0.2708283), np.float32(0.2880706), np.float32(0.37498087), np.float32(0.35832465), np.float32(0.41777417), np.float32(0.4218144), np.float32(0.4419402), np.float32(0.4495012), np.float32(0.47180128), np.float32(0.49061874), np.float32(0.48589107), np.float32(0.47561818), np.float32(0.3989532), np.float32(0.34611294), np.float32(0.29816815), np.float32(0.27191445), np.float32(0.25073993), np.float32(0.21919906), np.float32(0.20391056), np.float32(0.16330995), np.float32(0.14682889), np.float32(0.1283134), np.float32(0.11731379), np.float32(0.115401514), np.float32(0.1139915), np.float32(0.0993657), np.float32(0.08872691), np.float32(0.07925496), np.float32(0.06676595), np.float32(0.0564662), np.float32(0.050961584), np.float32(0.0534449), np.float32(0.055081554), np.float32(0.05780957), np.float32(0.06364085), np.float32(0.060439646), np.float32(0.055647183), np.float32(0.047748096), np.float32(0.05100339), np.float32(0.04768272), np.float32(0.040796362), np.float32(0.037239727), np.float32(0.047284104), np.float32(0.053569596), np.float32(0.05247675), np.float32(0.056045614), np.float32(0.062047057), np.float32(0.059423007), np.float32(0.05773637), np.float32(0.055347268), np.float32(0.054736227), np.float32(0.05457478), np.float32(0.04963772), np.float32(0.051714443), np.float32(0.058436356), np.float32(0.048699807), np.float32(0.043485478), np.float32(0.042204477), np.float32(0.04460477), np.float32(0.047735024), np.float32(0.05906111), np.float32(0.0631361), np.float32(0.06826145), np.float32(0.089117795), np.float32(0.11437884), np.float32(0.1277728), np.float32(0.14088197), np.float32(0.15434289), np.float32(0.16033779), np.float32(0.15954879), np.float32(0.16237667), np.float32(0.20100868), np.float32(0.18953758), np.float32(0.2212069), np.float32(0.22209626), np.float32(0.25794694), np.float32(0.30134386), np.float32(0.2797667), np.float32(0.29093376), np.float32(0.28768632), np.float32(0.3125008), np.float32(0.3312168), np.float32(0.28409705), np.float32(0.27197006), np.float32(0.21511064), np.float32(0.20341353), np.float32(0.19450314), np.float32(0.19411765), np.float32(0.17379935), np.float32(0.15078701), np.float32(0.14024831), np.float32(0.14141493), np.float32(0.12548329), np.float32(0.10803352), np.float32(0.10415707), np.float32(0.09461568), np.float32(0.08955907), np.float32(0.08747947), np.float32(0.0804105), np.float32(0.072837844), np.float32(0.0586629), np.float32(0.055185203), np.float32(0.052405287), np.float32(0.047457162), np.float32(0.046570178), np.float32(0.05273168), np.float32(0.062502444), np.float32(0.06209151), np.float32(0.08046944), np.float32(0.08829255), np.float32(0.09359682), np.float32(0.09357571), np.float32(0.11010183), np.float32(0.11384362), np.float32(0.11872488), np.float32(0.13843176), np.float32(0.14193633), np.float32(0.1684868), np.float32(0.17388119), np.float32(0.19691856), np.float32(0.20973818), np.float32(0.22262008), np.float32(0.21566443), np.float32(0.24544887), np.float32(0.31084266), np.float32(0.33476135), np.float32(0.37831542), np.float32(0.38453448), np.float32(0.39982894), np.float32(0.39900365), np.float32(0.347736), np.float32(0.3239489), np.float32(0.30493334), np.float32(0.33705595), np.float32(0.2455907), np.float32(0.22360215), np.float32(0.24287097), np.float32(0.26524705), np.float32(0.21169895), np.float32(0.19036065), np.float32(0.17208262), np.float32(0.16095826), np.float32(0.14226419), np.float32(0.1180119), np.float32(0.11166589), np.float32(0.10009742), np.float32(0.088473566), np.float32(0.08452808), np.float32(0.08962994), np.float32(0.09262292), np.float32(0.08379592), np.float32(0.07899284), np.float32(0.079762414), np.float32(0.07626431), np.float32(0.07940309), np.float32(0.076903336), np.float32(0.07367956), np.float32(0.071610406), np.float32(0.07427354), np.float32(0.074499995), np.float32(0.07543848), np.float32(0.07063457), np.float32(0.07801712), np.float32(0.09838175), np.float32(0.10709818), np.float32(0.11591732), np.float32(0.13294835), np.float32(0.15193108), np.float32(0.17459038), np.float32(0.18267798), np.float32(0.23950738), np.float32(0.27777335), np.float32(0.29459286), np.float32(0.30914986), np.float32(0.36418632), np.float32(0.39665982), np.float32(0.4526642), np.float32(0.49294648), np.float32(0.5005816), np.float32(0.4985081), np.float32(0.5541883), np.float32(0.55512464), np.float32(0.6033119), np.float32(0.5971309), np.float32(0.61213684), np.float32(0.5717638), np.float32(0.58049595), np.float32(0.55633485), np.float32(0.5430884), np.float32(0.5198176), np.float32(0.4873626), np.float32(0.44278827), np.float32(0.4431779), np.float32(0.51168525), np.float32(0.50519973), np.float32(0.49653453), np.float32(0.5146278), np.float32(0.500813), np.float32(0.5192671), np.float32(0.48260853), np.float32(0.46710074), np.float32(0.43086997), np.float32(0.39836985), np.float32(0.3556749), np.float32(0.32159534), np.float32(0.31094566), np.float32(0.2371365), np.float32(0.20405333), np.float32(0.19873926), np.float32(0.17310016), np.float32(0.1341932), np.float32(0.118784055), np.float32(0.11282919), np.float32(0.09693081), np.float32(0.085511036), np.float32(0.07334443), np.float32(0.06700171), np.float32(0.06215842), np.float32(0.059702147), np.float32(0.052807834), np.float32(0.050825298), np.float32(0.046602923), np.float32(0.047891952), np.float32(0.049602218), np.float32(0.049431756), np.float32(0.055009205), np.float32(0.06253898), np.float32(0.06598323), np.float32(0.069010355), np.float32(0.07984878), np.float32(0.10391206), np.float32(0.1105903), np.float32(0.13554685), np.float32(0.149844), np.float32(0.16140956), np.float32(0.18290073), np.float32(0.23833868), np.float32(0.29147565), np.float32(0.3847944), np.float32(0.45289), np.float32(0.48957676), np.float32(0.52087045), np.float32(0.65585065), np.float32(0.6358319), np.float32(0.7039156), np.float32(0.7338528), np.float32(0.73511463), np.float32(0.7423199), np.float32(0.7303552), np.float32(0.7246468), np.float32(0.7382841), np.float32(0.6856711), np.float32(0.7589914), np.float32(0.80041105), np.float32(0.8290727), np.float32(0.8473629), np.float32(0.84634537), np.float32(0.8468728), np.float32(0.82124656), np.float32(0.8527069), np.float32(0.8579555), np.float32(0.8373854), np.float32(0.83610165), np.float32(0.7962624), np.float32(0.8161284), np.float32(0.83037406), np.float32(0.8520613), np.float32(0.8432319), np.float32(0.8612247), np.float32(0.8956682), np.float32(0.9011185), np.float32(0.8617925), np.float32(0.8178346), np.float32(0.7885526), np.float32(0.7309651), np.float32(0.75204617), np.float32(0.81845546), np.float32(0.79037625), np.float32(0.7574952), np.float32(0.78105915), np.float32(0.79647404), np.float32(0.7776582), np.float32(0.7531672), np.float32(0.7615431), np.float32(0.72041255), np.float32(0.68836737), np.float32(0.65519434), np.float32(0.64050853), np.float32(0.5855588), np.float32(0.5810119), np.float32(0.55458957), np.float32(0.5505256), np.float32(0.54143703), np.float32(0.52512175), np.float32(0.48350918), np.float32(0.46850222), np.float32(0.5007365), np.float32(0.47131497), np.float32(0.4904849), np.float32(0.49024644), np.float32(0.48617217), np.float32(0.50136566), np.float32(0.49751863), np.float32(0.5025544), np.float32(0.46628365), np.float32(0.45498458), np.float32(0.46900722), np.float32(0.4676749), np.float32(0.46695966), np.float32(0.4503351), np.float32(0.45037165), np.float32(0.4494861), np.float32(0.47662926), np.float32(0.49141112), np.float32(0.5160614), np.float32(0.55378634), np.float32(0.60604405), np.float32(0.6303645), np.float32(0.6911489), np.float32(0.73537433), np.float32(0.75351137), np.float32(0.7689798), np.float32(0.7880555), np.float32(0.80866516), np.float32(0.8141337), np.float32(0.8239561), np.float32(0.84953785), np.float32(0.8569064), np.float32(0.8687275), np.float32(0.8822566), np.float32(0.90497285), np.float32(0.9205457), np.float32(0.9389564), np.float32(0.95169705), np.float32(0.95773715), np.float32(0.9632532), np.float32(0.9688686), np.float32(0.9726776), np.float32(0.97501284), np.float32(0.9737762), np.float32(0.97712225), np.float32(0.9773096), np.float32(0.9770164), np.float32(0.9775235), np.float32(0.9780182), np.float32(0.9781049), np.float32(0.97847706), np.float32(0.97847235), np.float32(0.9781542), np.float32(0.9797982), np.float32(0.9789482), np.float32(0.9792067), np.float32(0.97909045), np.float32(0.98015976), np.float32(0.98063344), np.float32(0.97946745), np.float32(0.97943205), np.float32(0.9796735), np.float32(0.97970337), np.float32(0.9795517), np.float32(0.97962254), np.float32(0.97902465), np.float32(0.97844875), np.float32(0.9791084), np.float32(0.97804546), np.float32(0.97862816), np.float32(0.97881395), np.float32(0.97913384), np.float32(0.9788017), np.float32(0.97963506), np.float32(0.9781747), np.float32(0.9789418), np.float32(0.9791844), np.float32(0.97845274), np.float32(0.9782974), np.float32(0.9788761), np.float32(0.9786754), np.float32(0.9785221), np.float32(0.97832584), np.float32(0.97858584), np.float32(0.9778406), np.float32(0.9781477), np.float32(0.9773792), np.float32(0.9768479), np.float32(0.9763847), np.float32(0.9753407), np.float32(0.9762622), np.float32(0.9758414), np.float32(0.97484744), np.float32(0.9749488), np.float32(0.97605294), np.float32(0.97668856), np.float32(0.9772334), np.float32(0.97605395), np.float32(0.9768098), np.float32(0.97743136), np.float32(0.9774285), np.float32(0.97764957), np.float32(0.97822934), np.float32(0.97767943), np.float32(0.9777263), np.float32(0.9780151), np.float32(0.97791356), np.float32(0.9776078), np.float32(0.97706544), np.float32(0.9765608), np.float32(0.9759496), np.float32(0.97576696), np.float32(0.9759586), np.float32(0.976306), np.float32(0.97634286), np.float32(0.97575164), np.float32(0.97521496), np.float32(0.9740093), np.float32(0.9732972), np.float32(0.97359854), np.float32(0.97361416), np.float32(0.9730406), np.float32(0.97435296), np.float32(0.97342855), np.float32(0.97401017), np.float32(0.97432035), np.float32(0.97399354), np.float32(0.9751475), np.float32(0.974714), np.float32(0.97492766), np.float32(0.97501355), np.float32(0.9756065), np.float32(0.97567046), np.float32(0.9772364), np.float32(0.976938), np.float32(0.9772081), np.float32(0.9768613), np.float32(0.9772723), np.float32(0.9765123), np.float32(0.97658545), np.float32(0.9768685), np.float32(0.9778488), np.float32(0.97810376), np.float32(0.97791994), np.float32(0.9778431), np.float32(0.97781986), np.float32(0.97788906), np.float32(0.97788155), np.float32(0.97734636), np.float32(0.9774699), np.float32(0.9770035), np.float32(0.9775948), np.float32(0.9786386), np.float32(0.9794557), np.float32(0.97931045), np.float32(0.97950727), np.float32(0.9794755), np.float32(0.97935337), np.float32(0.97979224), np.float32(0.9801216), np.float32(0.9806552), np.float32(0.9809043), np.float32(0.98137325), np.float32(0.98146045), np.float32(0.98139817), np.float32(0.98095095), np.float32(0.98108083), np.float32(0.9810307), np.float32(0.9809909), np.float32(0.9800593), np.float32(0.9793091), np.float32(0.9795319), np.float32(0.97950613), np.float32(0.9795688), np.float32(0.9796087), np.float32(0.9789261), np.float32(0.9790412), np.float32(0.97834706), np.float32(0.9774086), np.float32(0.9773627), np.float32(0.9779454), np.float32(0.9777399), np.float32(0.9777374), np.float32(0.9782728), np.float32(0.9779324), np.float32(0.97784996), np.float32(0.97896785), np.float32(0.9789442), np.float32(0.978959), np.float32(0.98016626), np.float32(0.9794541), np.float32(0.9792309), np.float32(0.97948396), np.float32(0.9801169), np.float32(0.9807613), np.float32(0.9806537), np.float32(0.98117495), np.float32(0.9808164), np.float32(0.9809713), np.float32(0.98034954), np.float32(0.9795513), np.float32(0.97826666), np.float32(0.9763837), np.float32(0.9749985), np.float32(0.9715216), np.float32(0.966942), np.float32(0.9596868), np.float32(0.9521261), np.float32(0.944455), np.float32(0.92959553), np.float32(0.9159277), np.float32(0.88603544), np.float32(0.8233733), np.float32(0.7870963), np.float32(0.76830924), np.float32(0.7192172), np.float32(0.6649696), np.float32(0.58909434), np.float32(0.53124297), np.float32(0.45092392), np.float32(0.41478103), np.float32(0.38031757), np.float32(0.30436757), np.float32(0.28967273), np.float32(0.26491347), np.float32(0.22231935), np.float32(0.19973966), np.float32(0.19784251), np.float32(0.17020231), np.float32(0.13331337), np.float32(0.12771817), np.float32(0.13485691), np.float32(0.1353743), np.float32(0.16842969), np.float32(0.19529206), np.float32(0.23163536), np.float32(0.24384417), np.float32(0.22443289), np.float32(0.23040603), np.float32(0.19483349), np.float32(0.18488735), np.float32(0.16642712), np.float32(0.17974545), np.float32(0.1794936), np.float32(0.15450658), np.float32(0.1434193), np.float32(0.15151635), np.float32(0.14315325), np.float32(0.12929045), np.float32(0.13811824), np.float32(0.1420076), np.float32(0.12562308), np.float32(0.11515834), np.float32(0.12213071), np.float32(0.11088329), np.float32(0.08452695), np.float32(0.081860155), np.float32(0.084225), np.float32(0.08477818), np.float32(0.07215481), np.float32(0.07327075), np.float32(0.07580955), np.float32(0.088039294), np.float32(0.10801917), np.float32(0.11394033), np.float32(0.11378963), np.float32(0.110198945), np.float32(0.10422083), np.float32(0.11756541), np.float32(0.13784651), np.float32(0.14547984), np.float32(0.1511462), np.float32(0.16636832), np.float32(0.16952965), np.float32(0.16484265), np.float32(0.1737155), np.float32(0.19641954), np.float32(0.21211709), np.float32(0.20417006), np.float32(0.23764521), np.float32(0.24841309), np.float32(0.22307247), np.float32(0.19436407), np.float32(0.2269623), np.float32(0.2079818), np.float32(0.19550353), np.float32(0.19677517), np.float32(0.18956569), np.float32(0.21335469), np.float32(0.18170919), np.float32(0.16573198), np.float32(0.20676671), np.float32(0.22447021), np.float32(0.22532912), np.float32(0.21055032), np.float32(0.23697203), np.float32(0.24093215), np.float32(0.22553213), np.float32(0.22580658), np.float32(0.22556749), np.float32(0.2314174), np.float32(0.19466636), np.float32(0.19954392), np.float32(0.21383342), np.float32(0.17950906), np.float32(0.16304831), np.float32(0.1636641), np.float32(0.1664651), np.float32(0.15578838), np.float32(0.16151994), np.float32(0.18985385), np.float32(0.16471207), np.float32(0.14733346), np.float32(0.17954817), np.float32(0.18806514), np.float32(0.16161346), np.float32(0.18280873), np.float32(0.17431356), np.float32(0.17000526), np.float32(0.14743137), np.float32(0.14107993), np.float32(0.16311568), np.float32(0.16253984), np.float32(0.16664481), np.float32(0.17326096), np.float32(0.1872762), np.float32(0.19691622), np.float32(0.20245405), np.float32(0.21028168), np.float32(0.27065876), np.float32(0.30891183), np.float32(0.34182912), np.float32(0.37950715), np.float32(0.44003615), np.float32(0.44089437), np.float32(0.5262603), np.float32(0.54296446), np.float32(0.5611544), np.float32(0.6007155), np.float32(0.6357358), np.float32(0.6273105), np.float32(0.62240946), np.float32(0.64417726), np.float32(0.66016424), np.float32(0.62932557)], 'MDAQLPNMKKWIVIYPVYINSKKTMAEGRRIAVAKACENPTCAEIGDCCSYLKLPFAIEIDKAYPRDFMQRGRVRVLLKTEDGTLINPSISSRKQLMLRVAEMVPRHHGRTKKQETASTSTTGPSQKSGKGGKKRR': [np.float32(0.31305727), np.float32(0.3546574), np.float32(0.32229546), np.float32(0.29290038), np.float32(0.32096013), np.float32(0.29085436), np.float32(0.30007756), np.float32(0.25949427), np.float32(0.28742537), np.float32(0.23705412), np.float32(0.31071734), np.float32(0.2821192), np.float32(0.2773795), np.float32(0.273533), np.float32(0.24032779), np.float32(0.24385463), np.float32(0.22997428), np.float32(0.23575187), np.float32(0.23307495), np.float32(0.21094395), np.float32(0.20270693), np.float32(0.18307795), np.float32(0.18379705), np.float32(0.20708174), np.float32(0.22954398), np.float32(0.23891555), np.float32(0.28243184), np.float32(0.3299288), np.float32(0.32884476), np.float32(0.32683685), np.float32(0.3161821), np.float32(0.25607657), np.float32(0.24312875), np.float32(0.22915907), np.float32(0.22103675), np.float32(0.23315233), np.float32(0.21598949), np.float32(0.20378892), np.float32(0.19077915), np.float32(0.18729928), np.float32(0.17601614), np.float32(0.18478733), np.float32(0.18165593), np.float32(0.17763193), np.float32(0.18168478), np.float32(0.2036503), np.float32(0.21308567), np.float32(0.21305592), np.float32(0.20516229), np.float32(0.20395337), np.float32(0.20711094), np.float32(0.20570998), np.float32(0.1814547), np.float32(0.21054508), np.float32(0.22687972), np.float32(0.22059657), np.float32(0.18522987), np.float32(0.20403312), np.float32(0.2108588), np.float32(0.18498187), np.float32(0.20937714), np.float32(0.2171489), np.float32(0.17377765), np.float32(0.17592964), np.float32(0.17399527), np.float32(0.16318129), np.float32(0.16781388), np.float32(0.18069932), np.float32(0.17692713), np.float32(0.18332647), np.float32(0.19481651), np.float32(0.20478751), np.float32(0.22906163), np.float32(0.23570824), np.float32(0.20357746), np.float32(0.19046253), np.float32(0.20473114), np.float32(0.21849485), np.float32(0.19827072), np.float32(0.19432631), np.float32(0.19336312), np.float32(0.1888456), np.float32(0.18854283), np.float32(0.1762271), np.float32(0.17194612), np.float32(0.17238256), np.float32(0.18830226), np.float32(0.18845871), np.float32(0.18417382), np.float32(0.18156968), np.float32(0.19370273), np.float32(0.19887097), np.float32(0.19336908), np.float32(0.18469857), np.float32(0.18809164), np.float32(0.19012271), np.float32(0.21123514), np.float32(0.2460006), np.float32(0.2828076), np.float32(0.33519623), np.float32(0.3698898), np.float32(0.47634506), np.float32(0.51238024), np.float32(0.55896115), np.float32(0.6094121), np.float32(0.61446226), np.float32(0.6611916), np.float32(0.6857836), np.float32(0.7557249), np.float32(0.8051215), np.float32(0.87777823), np.float32(0.8927509), np.float32(0.9210707), np.float32(0.93877196), np.float32(0.94933575), np.float32(0.9584275), np.float32(0.9642365), np.float32(0.9685582), np.float32(0.9736666), np.float32(0.9753196), np.float32(0.9755147), np.float32(0.97638386), np.float32(0.9763724), np.float32(0.9768198), np.float32(0.9771234), np.float32(0.97818565), np.float32(0.98083925), np.float32(0.98028356), np.float32(0.9790164), np.float32(0.9787988), np.float32(0.9801468), np.float32(0.9770369), np.float32(0.97707534), np.float32(0.975473), np.float32(0.97586876), np.float32(0.97576696)], 'MEAFNKKGGDVKWHVHDERSLLALQGPLAAPTLQLLTKEDLSKMYFSDFKMIDINGYACFLTRTGYTGEDGFEISVPSENAVDLAKALLEKSEGKVRLTGLGARDSLRLEAGLCLYGNDMEQHITPVEAGLSWAIGKRRKAEGGFLGADVILKQLQEGPKIRRVGLLSQGPPPRSHSEIVSNSGENIGEVTSGGFSPCLKKNIAMGYVKSGLHKAGTEFKVVVRGKSYDAVVTKMPFVPTKYYKPS': [np.float32(0.46700776), np.float32(0.40718022), np.float32(0.37794048), np.float32(0.38713333), np.float32(0.36981335), np.float32(0.2840158), np.float32(0.26993823), np.float32(0.2680403), np.float32(0.27210197), np.float32(0.24381584), np.float32(0.22973801), np.float32(0.2207159), np.float32(0.19670352), np.float32(0.20233735), np.float32(0.18388447), np.float32(0.18644841), np.float32(0.18115193), np.float32(0.17700915), np.float32(0.15514728), np.float32(0.1317169), np.float32(0.11263911), np.float32(0.09358163), np.float32(0.08634612), np.float32(0.09125754), np.float32(0.07972247), np.float32(0.080471255), np.float32(0.08767246), np.float32(0.10550362), np.float32(0.10899975), np.float32(0.09863742), np.float32(0.09201061), np.float32(0.09832761), np.float32(0.0990195), np.float32(0.09563002), np.float32(0.09491144), np.float32(0.09645464), np.float32(0.10368522), np.float32(0.08885794), np.float32(0.09631944), np.float32(0.08996664), np.float32(0.086783074), np.float32(0.08559624), np.float32(0.08171285), np.float32(0.085088134), np.float32(0.083284274), np.float32(0.08151692), np.float32(0.07159838), np.float32(0.062390372), np.float32(0.060246453), np.float32(0.05670461), np.float32(0.047915928), np.float32(0.04501287), np.float32(0.04264203), np.float32(0.04748065), np.float32(0.046442688), np.float32(0.046261344), np.float32(0.051798146), np.float32(0.05910186), np.float32(0.06104496), np.float32(0.058196627), np.float32(0.057954602), np.float32(0.065596215), np.float32(0.06276603), np.float32(0.064884834), np.float32(0.061952908), np.float32(0.0591047), np.float32(0.06067302), np.float32(0.06663013), np.float32(0.06896578), np.float32(0.06562141), np.float32(0.0671334), np.float32(0.071503125), np.float32(0.07367031), np.float32(0.06492626), np.float32(0.06885814), np.float32(0.06330074), np.float32(0.053238705), np.float32(0.04738886), np.float32(0.05354128), np.float32(0.059276372), np.float32(0.05965618), np.float32(0.06737849), np.float32(0.0668589), np.float32(0.07483012), np.float32(0.07378329), np.float32(0.070215665), np.float32(0.07052347), np.float32(0.06736499), np.float32(0.07575477), np.float32(0.077729516), np.float32(0.07907402), np.float32(0.06882655), np.float32(0.07276396), np.float32(0.08468936), np.float32(0.07645552), np.float32(0.064148016), np.float32(0.06738835), np.float32(0.06657362), np.float32(0.06127189), np.float32(0.06417219), np.float32(0.06925925), np.float32(0.069208354), np.float32(0.06184335), np.float32(0.05192142), np.float32(0.049522746), np.float32(0.04200567), np.float32(0.043014474), np.float32(0.04168215), np.float32(0.043434482), np.float32(0.044347543), np.float32(0.049041137), np.float32(0.05562563), np.float32(0.054263577), np.float32(0.05604722), np.float32(0.05880303), np.float32(0.057266064), np.float32(0.06103646), np.float32(0.062222924), np.float32(0.0614776), np.float32(0.059111863), np.float32(0.060792215), np.float32(0.061235934), np.float32(0.062493414), np.float32(0.059784546), np.float32(0.061987333), np.float32(0.06645676), np.float32(0.076565), np.float32(0.08652324), np.float32(0.097041264), np.float32(0.10984193), np.float32(0.11303788), np.float32(0.1118957), np.float32(0.104199216), np.float32(0.11332355), np.float32(0.11515615), np.float32(0.11397072), np.float32(0.11146271), np.float32(0.120128065), np.float32(0.10389375), np.float32(0.10326582), np.float32(0.10692359), np.float32(0.11102055), np.float32(0.12551616), np.float32(0.12058691), np.float32(0.1377164), np.float32(0.17968893), np.float32(0.16405119), np.float32(0.16473706), np.float32(0.17928998), np.float32(0.16571563), np.float32(0.16334596), np.float32(0.15847127), np.float32(0.15115099), np.float32(0.1459962), np.float32(0.12844953), np.float32(0.1312186), np.float32(0.13345018), np.float32(0.14170785), np.float32(0.15258706), np.float32(0.1753297), np.float32(0.19602312), np.float32(0.19929682), np.float32(0.21557434), np.float32(0.23302399), np.float32(0.28736037), np.float32(0.31458977), np.float32(0.38630065), np.float32(0.39620242), np.float32(0.30605006), np.float32(0.28980786), np.float32(0.32637048), np.float32(0.33626178), np.float32(0.38680157), np.float32(0.512938), np.float32(0.62379897), np.float32(0.6186391), np.float32(0.65020305), np.float32(0.7302893), np.float32(0.69357383), np.float32(0.6889829), np.float32(0.7630834), np.float32(0.74943846), np.float32(0.7332116), np.float32(0.7379034), np.float32(0.7529155), np.float32(0.77004236), np.float32(0.76741576), np.float32(0.66954106), np.float32(0.62383074), np.float32(0.62961894), np.float32(0.6087685), np.float32(0.5696162), np.float32(0.5190676), np.float32(0.44002238), np.float32(0.2774596), np.float32(0.21130681), np.float32(0.20547365), np.float32(0.1676705), np.float32(0.16664746), np.float32(0.15897518), np.float32(0.17792481), np.float32(0.16717897), np.float32(0.15285015), np.float32(0.15349507), np.float32(0.14278166), np.float32(0.12012594), np.float32(0.113675274), np.float32(0.103889816), np.float32(0.09731219), np.float32(0.09332298), np.float32(0.096752934), np.float32(0.09537377), np.float32(0.091892414), np.float32(0.08552036), np.float32(0.10951721), np.float32(0.10304774), np.float32(0.12639156), np.float32(0.116339855), np.float32(0.122115925), np.float32(0.1228225), np.float32(0.13607828), np.float32(0.13201113), np.float32(0.1662275), np.float32(0.177923), np.float32(0.19071609), np.float32(0.17595625), np.float32(0.1650299), np.float32(0.15928788), np.float32(0.15964676), np.float32(0.16257723), np.float32(0.20239471), np.float32(0.24778572), np.float32(0.27316737), np.float32(0.3130756), np.float32(0.35311368), np.float32(0.38306925), np.float32(0.41356757), np.float32(0.40100223), np.float32(0.339103), np.float32(0.3105306), np.float32(0.30592358), np.float32(0.30277568), np.float32(0.2848616), np.float32(0.3558996), np.float32(0.37651363), np.float32(0.45599896)], 'MAPNPFLLAADNSPSLLPLLRDNPEIAKSQDEHGYSLVHAAASYNHLDLLRALINELNVDVNIKDEDNETALFVVETVGAAKTLVELGVHVQHKGLEGLTAAERIAGDADFPEVAAYLNSLNPGQAVRQTSSGAAALPIGLASPPEGMQVTFGTINEAEVPAEVDSEFQRRIEEFAQRDDFHTPEGQADLRKLVEDAITDRGLGEERSTKPKRFCPGGFRTVISLLPPNPPATASVALIANHDASGQDAMSADAIVDTHEELNSPSQLM': [np.float32(0.82186204), np.float32(0.70403725), np.float32(0.82520354), np.float32(0.77253747), np.float32(0.8251444), np.float32(0.8648451), np.float32(0.84811133), np.float32(0.84090406), np.float32(0.7136301), np.float32(0.51108086), np.float32(0.44447702), np.float32(0.36589855), np.float32(0.2805972), np.float32(0.31116077), np.float32(0.28237996), np.float32(0.29617146), np.float32(0.23425676), np.float32(0.24196538), np.float32(0.27481705), np.float32(0.27070263), np.float32(0.28477788), np.float32(0.2878857), np.float32(0.2901656), np.float32(0.28161722), np.float32(0.26209858), np.float32(0.20316933), np.float32(0.15938082), np.float32(0.15294081), np.float32(0.14736366), np.float32(0.14683343), np.float32(0.14272587), np.float32(0.13503134), np.float32(0.1444258), np.float32(0.13895947), np.float32(0.13495032), np.float32(0.123815686), np.float32(0.11841835), np.float32(0.092910156), np.float32(0.082679875), np.float32(0.07503638), np.float32(0.062014595), np.float32(0.05219429), np.float32(0.043578144), np.float32(0.04302169), np.float32(0.043927602), np.float32(0.040792853), np.float32(0.045250766), np.float32(0.04790227), np.float32(0.052879512), np.float32(0.054223057), np.float32(0.066352956), np.float32(0.06834107), np.float32(0.07834521), np.float32(0.093700595), np.float32(0.10206209), np.float32(0.10640449), np.float32(0.106203735), np.float32(0.09937372), np.float32(0.10936261), np.float32(0.10819192), np.float32(0.0906149), np.float32(0.08653718), np.float32(0.08493552), np.float32(0.072684415), np.float32(0.07541141), np.float32(0.084035784), np.float32(0.092712425), np.float32(0.08313425), np.float32(0.07503177), np.float32(0.07230159), np.float32(0.07137483), np.float32(0.07161261), np.float32(0.06381812), np.float32(0.06220677), np.float32(0.05907302), np.float32(0.05449721), np.float32(0.04493727), np.float32(0.03952674), np.float32(0.03782584), np.float32(0.032042924), np.float32(0.030009005), np.float32(0.030984303), np.float32(0.038428847), np.float32(0.04752393), np.float32(0.05103114), np.float32(0.063059606), np.float32(0.06960206), np.float32(0.073901705), np.float32(0.07790083), np.float32(0.0806594), np.float32(0.07647257), np.float32(0.078417644), np.float32(0.09212443), np.float32(0.09158625), np.float32(0.082986996), np.float32(0.09083414), np.float32(0.11005416), np.float32(0.10866487), np.float32(0.113531746), np.float32(0.11110574), np.float32(0.1232782), np.float32(0.1326194), np.float32(0.13082202), np.float32(0.12697428), np.float32(0.12841804), np.float32(0.12619536), np.float32(0.10228969), np.float32(0.10112596), np.float32(0.11246657), np.float32(0.09426491), np.float32(0.09101994), np.float32(0.11818656), np.float32(0.12092266), np.float32(0.14328133), np.float32(0.17107925), np.float32(0.16528948), np.float32(0.16437691), np.float32(0.20945325), np.float32(0.28529036), np.float32(0.2626185), np.float32(0.30050406), np.float32(0.33457765), np.float32(0.3706056), np.float32(0.4611042), np.float32(0.42495605), np.float32(0.43357813), np.float32(0.47241133), np.float32(0.44190595), np.float32(0.42608404), np.float32(0.4687835), np.float32(0.72629416), np.float32(0.7412806), np.float32(0.81479627), np.float32(0.885172), np.float32(0.908671), np.float32(0.9309057), np.float32(0.93152314), np.float32(0.9373466), np.float32(0.9289434), np.float32(0.9382137), np.float32(0.9349777), np.float32(0.92910755), np.float32(0.8987862), np.float32(0.8257762), np.float32(0.7894439), np.float32(0.78972787), np.float32(0.8156969), np.float32(0.678934), np.float32(0.6931835), np.float32(0.5709976), np.float32(0.5766651), np.float32(0.67544913), np.float32(0.73052764), np.float32(0.66304994), np.float32(0.54672575), np.float32(0.5475423), np.float32(0.48816615), np.float32(0.453233), np.float32(0.478127), np.float32(0.50705814), np.float32(0.46200544), np.float32(0.41732448), np.float32(0.41221645), np.float32(0.28892633), np.float32(0.2656725), np.float32(0.2701028), np.float32(0.31056175), np.float32(0.31995454), np.float32(0.25628328), np.float32(0.21463323), np.float32(0.22906035), np.float32(0.21701293), np.float32(0.24394843), np.float32(0.25926086), np.float32(0.25330764), np.float32(0.23864678), np.float32(0.26413846), np.float32(0.28356203), np.float32(0.24167363), np.float32(0.23804471), np.float32(0.26297), np.float32(0.24627312), np.float32(0.2205582), np.float32(0.20687996), np.float32(0.21586809), np.float32(0.21201797), np.float32(0.19679634), np.float32(0.26868948), np.float32(0.28503484), np.float32(0.27595344), np.float32(0.24142617), np.float32(0.2504079), np.float32(0.26231074), np.float32(0.27520436), np.float32(0.2927942), np.float32(0.30275837), np.float32(0.30600673), np.float32(0.2760516), np.float32(0.34496948), np.float32(0.41287816), np.float32(0.42153135), np.float32(0.43461984), np.float32(0.482286), np.float32(0.43460846), np.float32(0.49983954), np.float32(0.5934718), np.float32(0.60342145), np.float32(0.6110975), np.float32(0.59432477), np.float32(0.6129616), np.float32(0.61919296), np.float32(0.6735996), np.float32(0.6052318), np.float32(0.6158337), np.float32(0.5961784), np.float32(0.51786005), np.float32(0.5468067), np.float32(0.62374604), np.float32(0.68109965), np.float32(0.7365413), np.float32(0.7056808), np.float32(0.64865), np.float32(0.6423633), np.float32(0.5836499), np.float32(0.5754572), np.float32(0.53761613), np.float32(0.603072), np.float32(0.68967444), np.float32(0.64907676), np.float32(0.6657448), np.float32(0.73842317), np.float32(0.7736166), np.float32(0.8072846), np.float32(0.85297257), np.float32(0.8952565), np.float32(0.91648436), np.float32(0.9333081), np.float32(0.9399084), np.float32(0.95166236), np.float32(0.9505341), np.float32(0.951407), np.float32(0.94846976), np.float32(0.952256), np.float32(0.95019966), np.float32(0.9557512), np.float32(0.9516448), np.float32(0.9509268), np.float32(0.9549653), np.float32(0.96016455), np.float32(0.9657133), np.float32(0.9656484), np.float32(0.9664513), np.float32(0.9669281), np.float32(0.9645944), np.float32(0.9617003), np.float32(0.9604595), np.float32(0.96046114), np.float32(0.9611645), np.float32(0.9603815), np.float32(0.95707625), np.float32(0.9597421), np.float32(0.95455694), np.float32(0.95242286), np.float32(0.96885765), np.float32(0.9492704), np.float32(0.9520149), np.float32(0.9539325), np.float32(0.9464879), np.float32(0.9497142)], 'MLGAALRRCAVAATTWAGPRGLLHSARTPGPAAAIQSVRCHSHGSQETDEEFDARWVTYFNKPDIDAWELRKGINTLVTYDMVPEPKIIDAALRACRRLNDFASTVRILEAVKMGFPKDLLTLLLECEQLPGNTDDNILPYLNKFSFIEYQAM': [np.float32(0.8454928), np.float32(0.8034866), np.float32(0.8647788), np.float32(0.9208182), np.float32(0.93991977), np.float32(0.9429142), np.float32(0.9385464), np.float32(0.93181926), np.float32(0.944787), np.float32(0.9364853), np.float32(0.9538732), np.float32(0.95673627), np.float32(0.9551336), np.float32(0.9527476), np.float32(0.9552406), np.float32(0.97161746), np.float32(0.9699617), np.float32(0.9681484), np.float32(0.9625624), np.float32(0.95540076), np.float32(0.93249816), np.float32(0.93431085), np.float32(0.9279577), np.float32(0.91563857), np.float32(0.9162148), np.float32(0.9173459), np.float32(0.8843362), np.float32(0.81294566), np.float32(0.8588128), np.float32(0.7590201), np.float32(0.7198061), np.float32(0.7028067), np.float32(0.6501935), np.float32(0.69787467), np.float32(0.6685237), np.float32(0.63383335), np.float32(0.62908846), np.float32(0.6076055), np.float32(0.5880182), np.float32(0.55729526), np.float32(0.48653665), np.float32(0.4083242), np.float32(0.36749336), np.float32(0.32750142), np.float32(0.30941728), np.float32(0.32291046), np.float32(0.3549255), np.float32(0.3648103), np.float32(0.34481737), np.float32(0.34866008), np.float32(0.34983376), np.float32(0.33249062), np.float32(0.30993378), np.float32(0.2676686), np.float32(0.24384417), np.float32(0.22097507), np.float32(0.18740745), np.float32(0.1867944), np.float32(0.18884641), np.float32(0.16268119), np.float32(0.16662897), np.float32(0.16882183), np.float32(0.14988622), np.float32(0.14647138), np.float32(0.14872986), np.float32(0.14852308), np.float32(0.1268573), np.float32(0.11816426), np.float32(0.12913314), np.float32(0.15165009), np.float32(0.1626202), np.float32(0.16668805), np.float32(0.16618468), np.float32(0.17174268), np.float32(0.17686048), np.float32(0.17974313), np.float32(0.14445657), np.float32(0.14095615), np.float32(0.13931265), np.float32(0.13383907), np.float32(0.12464695), np.float32(0.10098217), np.float32(0.11658134), np.float32(0.1092691), np.float32(0.08455851), np.float32(0.09548665), np.float32(0.107647166), np.float32(0.112308), np.float32(0.11226611), np.float32(0.12342293), np.float32(0.10865748), np.float32(0.09886369), np.float32(0.102579966), np.float32(0.09039695), np.float32(0.08360736), np.float32(0.08734332), np.float32(0.072301716), np.float32(0.06528789), np.float32(0.06536653), np.float32(0.054631747), np.float32(0.056349237), np.float32(0.06613962), np.float32(0.06036206), np.float32(0.065892935), np.float32(0.06720848), np.float32(0.06969384), np.float32(0.07864114), np.float32(0.08278986), np.float32(0.08555644), np.float32(0.07261093), np.float32(0.065756574), np.float32(0.065496564), np.float32(0.05583483), np.float32(0.050077952), np.float32(0.057321474), np.float32(0.04763332), np.float32(0.056171846), np.float32(0.069613196), np.float32(0.07424945), np.float32(0.07769649), np.float32(0.09949565), np.float32(0.12033132), np.float32(0.1290448), np.float32(0.14266329), np.float32(0.16053973), np.float32(0.16194099), np.float32(0.15090239), np.float32(0.15371087), np.float32(0.15323707), np.float32(0.15607375), np.float32(0.13040276), np.float32(0.13022055), np.float32(0.14886586), np.float32(0.15097302), np.float32(0.13958457), np.float32(0.15214594), np.float32(0.167325), np.float32(0.17252077), np.float32(0.17694005), np.float32(0.2181298), np.float32(0.22089398), np.float32(0.16933458), np.float32(0.16348626), np.float32(0.14668447), np.float32(0.11075127), np.float32(0.09253799), np.float32(0.088884875), np.float32(0.06950518), np.float32(0.07070698), np.float32(0.070615456), np.float32(0.09010459), np.float32(0.0420599), np.float32(0.051066317)], 'MTDLKLTVALTSVNAENMSRHDMLQWVNNMVHGHFKKIEELCSGAAYCQMMEMIFPNCINLKRVKMTAKLEHEYLHNLRLFQEAFNRLKLDKTVPIDRLIKGRFQDNFEFLQWFKKFFDSQAPGLENIKSLANAPLAKPIKPRQFAKERSPVNANDDALKELIDEMKNLSLKREDIMEASNQIYNKLRLVEDLVNDMINNNQLVELCKRIQAVLYKTIDGEINEEPVEVNEDNGDEGAEHADPNDGLY': [np.float32(0.4159042), np.float32(0.4026841), np.float32(0.4126836), np.float32(0.37946528), np.float32(0.35795528), np.float32(0.4231761), np.float32(0.41502088), np.float32(0.36359525), np.float32(0.37854376), np.float32(0.34404206), np.float32(0.2846229), np.float32(0.22001308), np.float32(0.20466685), np.float32(0.20246981), np.float32(0.19549395), np.float32(0.16487904), np.float32(0.19541349), np.float32(0.2011373), np.float32(0.20370777), np.float32(0.19853097), np.float32(0.20941055), np.float32(0.2272893), np.float32(0.2237309), np.float32(0.19284141), np.float32(0.19823842), np.float32(0.19347098), np.float32(0.16281134), np.float32(0.13903679), np.float32(0.12366327), np.float32(0.12080046), np.float32(0.09927783), np.float32(0.09944546), np.float32(0.092251845), np.float32(0.080051996), np.float32(0.07626291), np.float32(0.07433392), np.float32(0.07097791), np.float32(0.0727311), np.float32(0.07092545), np.float32(0.073177785), np.float32(0.07675828), np.float32(0.0711503), np.float32(0.07022239), np.float32(0.07031046), np.float32(0.07020611), np.float32(0.077183396), np.float32(0.08189829), np.float32(0.086593926), np.float32(0.08739877), np.float32(0.095833436), np.float32(0.12307323), np.float32(0.12741747), np.float32(0.122565724), np.float32(0.14023072), np.float32(0.14578865), np.float32(0.14338267), np.float32(0.13994007), np.float32(0.16125903), np.float32(0.15935189), np.float32(0.17349268), np.float32(0.19768985), np.float32(0.17101887), np.float32(0.1687059), np.float32(0.16323313), np.float32(0.15450652), np.float32(0.1422838), np.float32(0.13059257), np.float32(0.1351265), np.float32(0.114657894), np.float32(0.106650904), np.float32(0.114084), np.float32(0.12178037), np.float32(0.111100726), np.float32(0.098871514), np.float32(0.089352), np.float32(0.08446095), np.float32(0.080050744), np.float32(0.07764026), np.float32(0.08085993), np.float32(0.085298486), np.float32(0.08722373), np.float32(0.080535986), np.float32(0.083593115), np.float32(0.08715578), np.float32(0.07914995), np.float32(0.07408377), np.float32(0.08280143), np.float32(0.083235085), np.float32(0.07362957), np.float32(0.08345343), np.float32(0.09057788), np.float32(0.086300574), np.float32(0.08619706), np.float32(0.099700585), np.float32(0.10500922), np.float32(0.096145034), np.float32(0.10228809), np.float32(0.11729306), np.float32(0.10005778), np.float32(0.08697637), np.float32(0.09776258), np.float32(0.08848199), np.float32(0.07091122), np.float32(0.06674713), np.float32(0.07191209), np.float32(0.06434885), np.float32(0.061472945), np.float32(0.06384463), np.float32(0.07430471), np.float32(0.077868074), np.float32(0.07574415), np.float32(0.08564929), np.float32(0.094930895), np.float32(0.085795864), np.float32(0.09586261), np.float32(0.100628614), np.float32(0.099231936), np.float32(0.09536876), np.float32(0.104838334), np.float32(0.11438478), np.float32(0.11601969), np.float32(0.12328639), np.float32(0.13505374), np.float32(0.16111846), np.float32(0.17384751), np.float32(0.19892141), np.float32(0.26259115), np.float32(0.3028716), np.float32(0.2991457), np.float32(0.32873723), np.float32(0.3764045), np.float32(0.4318489), np.float32(0.4488293), np.float32(0.4706992), np.float32(0.5175121), np.float32(0.55961466), np.float32(0.6199034), np.float32(0.6655269), np.float32(0.69824123), np.float32(0.7105826), np.float32(0.75856227), np.float32(0.7535661), np.float32(0.761357), np.float32(0.7861855), np.float32(0.77790856), np.float32(0.7725261), np.float32(0.75968474), np.float32(0.69252276), np.float32(0.6698791), np.float32(0.6485443), np.float32(0.56412405), np.float32(0.51476514), np.float32(0.498217), np.float32(0.487271), np.float32(0.43969858), np.float32(0.41564494), np.float32(0.40878522), np.float32(0.39436564), np.float32(0.38143477), np.float32(0.36631122), np.float32(0.34676766), np.float32(0.30710015), np.float32(0.29478535), np.float32(0.28260127), np.float32(0.31472838), np.float32(0.2891071), np.float32(0.27922165), np.float32(0.29180053), np.float32(0.2619792), np.float32(0.23498528), np.float32(0.2571166), np.float32(0.25535443), np.float32(0.23776229), np.float32(0.22136424), np.float32(0.2272491), np.float32(0.21878329), np.float32(0.23463398), np.float32(0.23963584), np.float32(0.27176788), np.float32(0.23682584), np.float32(0.2075287), np.float32(0.21713991), np.float32(0.20260715), np.float32(0.19723025), np.float32(0.1877729), np.float32(0.18690367), np.float32(0.17862935), np.float32(0.17952767), np.float32(0.19159481), np.float32(0.18969452), np.float32(0.18996006), np.float32(0.18196335), np.float32(0.19613995), np.float32(0.19485489), np.float32(0.16550115), np.float32(0.16793497), np.float32(0.18319172), np.float32(0.17660919), np.float32(0.15493588), np.float32(0.15291506), np.float32(0.14635125), np.float32(0.15227313), np.float32(0.15482129), np.float32(0.15878478), np.float32(0.17209975), np.float32(0.16838488), np.float32(0.17076673), np.float32(0.1737131), np.float32(0.17156978), np.float32(0.17869218), np.float32(0.19746992), np.float32(0.23644942), np.float32(0.3065742), np.float32(0.33803147), np.float32(0.4148524), np.float32(0.44156778), np.float32(0.478332), np.float32(0.5088544), np.float32(0.5906707), np.float32(0.6515515), np.float32(0.6956563), np.float32(0.73455477), np.float32(0.78672004), np.float32(0.81840575), np.float32(0.8336831), np.float32(0.854221), np.float32(0.8814477), np.float32(0.89625186), np.float32(0.9140724), np.float32(0.94093114), np.float32(0.9541284), np.float32(0.95631397), np.float32(0.9652364), np.float32(0.9681588), np.float32(0.9708417), np.float32(0.97066575), np.float32(0.96887535), np.float32(0.96860933), np.float32(0.96886986), np.float32(0.9644095), np.float32(0.96748), np.float32(0.9630933), np.float32(0.9633969), np.float32(0.9617408), np.float32(0.95940024), np.float32(0.95813566), np.float32(0.9597351), np.float32(0.96248937)], 'MAEPSVVKEGWLHKRGEYIRNWRRRYFVLKTDGSFLGYKEKPIPDNHQEPLNNFSVLKSQLMRKEHQRENAFVFIVRCLQWTTIIERTFTATSYQDREEWMKAIEGVSDQLQHSPEEKNVAEDETHKSGDHKTLTDFEFLEVLGKGTFGKVILVKEKKTDELYAMKILKKEVIVAKDEVTHTLTENRVLQQTKHPFFNVKTICALYIIAQLNCNLCCAYYSFQTTDYLCFVMEYVNGGEVSCFHQLCPTQIRILSPCIFFHLSRDRVFSEERAKFYGAEIILALDYLHQQEVIYRDLKLENLLLDSDGHIKITDFGLCKEEIRFGTTTKTFCGTPEYLAPEVVLEDNDYGRSVDWWGLGVVMYEMMCGRLPFYNRDHDILFELILMDDLRFPSGLSREGRSLLSELLNKDPQKRLGSSQTDAQEVMAHRFFSNIVWQDILDKKAPVPFKPQVTSSTDTRYFDKEFTAQPVQLTPPDQSSSIDDVSRPHFEAFSYSSSGSH': [np.float32(0.7263147), np.float32(0.70342433), np.float32(0.7200502), np.float32(0.7300041), np.float32(0.6472888), np.float32(0.6500351), np.float32(0.6327224), np.float32(0.59974647), np.float32(0.5970342), np.float32(0.55502063), np.float32(0.51510304), np.float32(0.49659607), np.float32(0.4683354), np.float32(0.40679377), np.float32(0.3819336), np.float32(0.3741287), np.float32(0.37067324), np.float32(0.32224244), np.float32(0.31124547), np.float32(0.31781754), np.float32(0.26264057), np.float32(0.23223634), np.float32(0.22930822), np.float32(0.22957832), np.float32(0.32066715), np.float32(0.34764257), np.float32(0.26619956), np.float32(0.3357205), np.float32(0.41210288), np.float32(0.43629986), np.float32(0.50565946), np.float32(0.49407682), np.float32(0.5049475), np.float32(0.5006697), np.float32(0.5206225), np.float32(0.5121654), np.float32(0.5252959), np.float32(0.49787238), np.float32(0.49325708), np.float32(0.48297572), np.float32(0.511552), np.float32(0.54366845), np.float32(0.5144645), np.float32(0.53279597), np.float32(0.51065105), np.float32(0.45892432), np.float32(0.45374236), np.float32(0.42844498), np.float32(0.42770216), np.float32(0.39359987), np.float32(0.36806005), np.float32(0.3731396), np.float32(0.38384876), np.float32(0.32237795), np.float32(0.33395225), np.float32(0.34221864), np.float32(0.30595416), np.float32(0.30487332), np.float32(0.3022393), np.float32(0.25844002), np.float32(0.211852), np.float32(0.17732614), np.float32(0.15907276), np.float32(0.14703019), np.float32(0.12117394), np.float32(0.10802181), np.float32(0.107138656), np.float32(0.11628466), np.float32(0.113810524), np.float32(0.11664147), np.float32(0.1108732), np.float32(0.11475195), np.float32(0.08917804), np.float32(0.08431328), np.float32(0.090344615), np.float32(0.10482559), np.float32(0.08045032), np.float32(0.062908724), np.float32(0.05049185), np.float32(0.043804485), np.float32(0.04667155), np.float32(0.04389556), np.float32(0.043675005), np.float32(0.049475923), np.float32(0.053516738), np.float32(0.05834128), np.float32(0.06973395), np.float32(0.079207875), np.float32(0.06968294), np.float32(0.06898978), np.float32(0.081662364), np.float32(0.08486797), np.float32(0.08148976), np.float32(0.08989313), np.float32(0.10047842), np.float32(0.09736292), np.float32(0.10124934), np.float32(0.11910347), np.float32(0.124708824), np.float32(0.12045105), np.float32(0.13450707), np.float32(0.14428845), np.float32(0.14893414), np.float32(0.15963309), np.float32(0.17210634), np.float32(0.19465381), np.float32(0.22348438), np.float32(0.22099675), np.float32(0.25581297), np.float32(0.29534245), np.float32(0.33991414), np.float32(0.36410496), np.float32(0.4300992), np.float32(0.48237294), np.float32(0.490134), np.float32(0.6005439), np.float32(0.61866695), np.float32(0.66552997), np.float32(0.76466113), np.float32(0.815546), np.float32(0.8568076), np.float32(0.85097975), np.float32(0.83825374), np.float32(0.8190083), np.float32(0.8159584), np.float32(0.73398244), np.float32(0.7251071), np.float32(0.6729746), np.float32(0.6063045), np.float32(0.5773262), np.float32(0.55478966), np.float32(0.46910936), np.float32(0.4347226), np.float32(0.39619535), np.float32(0.38494354), np.float32(0.34636533), np.float32(0.2698979), np.float32(0.24384417), np.float32(0.19803275), np.float32(0.12909223), np.float32(0.102671124), np.float32(0.08656395), np.float32(0.07170076), np.float32(0.06595018), np.float32(0.060743835), np.float32(0.06248403), np.float32(0.07106846), np.float32(0.068219185), np.float32(0.06861751), np.float32(0.0701421), np.float32(0.07045436), np.float32(0.07238841), np.float32(0.07574644), np.float32(0.074649535), np.float32(0.09072672), np.float32(0.09098774), np.float32(0.08625774), np.float32(0.08857525), np.float32(0.09070477), np.float32(0.08545616), np.float32(0.08904488), np.float32(0.09960477), np.float32(0.10340581), np.float32(0.09764694), np.float32(0.121410206), np.float32(0.14975728), np.float32(0.17078935), np.float32(0.16288799), np.float32(0.17116082), np.float32(0.16101776), np.float32(0.16175942), np.float32(0.16775955), np.float32(0.16547593), np.float32(0.17972429), np.float32(0.19595656), np.float32(0.22342363), np.float32(0.24153271), np.float32(0.24820144), np.float32(0.22927482), np.float32(0.24870834), np.float32(0.23906048), np.float32(0.23470536), np.float32(0.24559541), np.float32(0.21777892), np.float32(0.21351887), np.float32(0.21679208), np.float32(0.21980603), np.float32(0.23222376), np.float32(0.22506954), np.float32(0.21732423), np.float32(0.2082919), np.float32(0.19350187), np.float32(0.16599937), np.float32(0.14854226), np.float32(0.14001004), np.float32(0.1400387), np.float32(0.114942886), np.float32(0.09358833), np.float32(0.07654379), np.float32(0.063761674), np.float32(0.067140654), np.float32(0.055164196), np.float32(0.05052474), np.float32(0.044713773), np.float32(0.037143078), np.float32(0.030062461), np.float32(0.029279841), np.float32(0.030337587), np.float32(0.026513718), np.float32(0.022036867), np.float32(0.022039283), np.float32(0.024057135), np.float32(0.022504276), np.float32(0.023874206), np.float32(0.024557276), np.float32(0.024951689), np.float32(0.021865938), np.float32(0.021264696), np.float32(0.022865297), np.float32(0.024455179), np.float32(0.027543025), np.float32(0.029512256), np.float32(0.030372689), np.float32(0.033682447), np.float32(0.034196977), np.float32(0.036350843), np.float32(0.04003876), np.float32(0.043470427), np.float32(0.04729706), np.float32(0.0514572), np.float32(0.04879959), np.float32(0.0475622), np.float32(0.05046861), np.float32(0.05542123), np.float32(0.053932097), np.float32(0.04859488), np.float32(0.049828008), np.float32(0.050259296), np.float32(0.046776872), np.float32(0.048544765), np.float32(0.052153643), np.float32(0.051036432), np.float32(0.047422923), np.float32(0.046743155), np.float32(0.049757406), np.float32(0.046997495), np.float32(0.048582304), np.float32(0.048311915), np.float32(0.0425303), np.float32(0.03886544), np.float32(0.03478863), np.float32(0.03350911), np.float32(0.038618863), np.float32(0.041708242), np.float32(0.045032557), np.float32(0.04622389), np.float32(0.045267962), np.float32(0.045288842), np.float32(0.049773965), np.float32(0.059272014), np.float32(0.058142338), np.float32(0.051239535), np.float32(0.052945994), np.float32(0.050979894), np.float32(0.049726143), np.float32(0.04898571), np.float32(0.052112337), np.float32(0.052125763), np.float32(0.04731942), np.float32(0.045731448), np.float32(0.04930231), np.float32(0.047450997), np.float32(0.04685025), np.float32(0.046762276), np.float32(0.051540144), np.float32(0.04732977), np.float32(0.04649532), np.float32(0.045544613), np.float32(0.041392203), np.float32(0.04159539), np.float32(0.040872317), np.float32(0.036799878), np.float32(0.030547068), np.float32(0.030280603), np.float32(0.029965043), np.float32(0.03080756), np.float32(0.029864796), np.float32(0.028291767), np.float32(0.031044928), np.float32(0.030791115), np.float32(0.028552992), np.float32(0.027483165), np.float32(0.02876074), np.float32(0.032542672), np.float32(0.038874973), np.float32(0.049087267), np.float32(0.0559227), np.float32(0.056788445), np.float32(0.05398575), np.float32(0.05910061), np.float32(0.054206345), np.float32(0.04836434), np.float32(0.046623234), np.float32(0.0374035), np.float32(0.03671999), np.float32(0.03798981), np.float32(0.038750216), np.float32(0.043865312), np.float32(0.047238167), np.float32(0.049691513), np.float32(0.043644346), np.float32(0.05556423), np.float32(0.05304368), np.float32(0.05359852), np.float32(0.06272631), np.float32(0.06760834), np.float32(0.07091238), np.float32(0.072359405), np.float32(0.071287036), np.float32(0.062642515), np.float32(0.06336022), np.float32(0.06715634), np.float32(0.07087968), np.float32(0.075868204), np.float32(0.09422343), np.float32(0.09379456), np.float32(0.09118613), np.float32(0.092117645), np.float32(0.095305756), np.float32(0.102897175), np.float32(0.10127399), np.float32(0.097875714), np.float32(0.093071125), np.float32(0.0965086), np.float32(0.1080819), np.float32(0.102922425), np.float32(0.11700742), np.float32(0.11187615), np.float32(0.10756161), np.float32(0.10462944), np.float32(0.099932745), np.float32(0.0825277), np.float32(0.07683659), np.float32(0.071149126), np.float32(0.06902556), np.float32(0.062073745), np.float32(0.055260006), np.float32(0.04623539), np.float32(0.03922435), np.float32(0.0348054), np.float32(0.03206428), np.float32(0.029987637), np.float32(0.027260236), np.float32(0.02319257), np.float32(0.023031583), np.float32(0.021398494), np.float32(0.021566588), np.float32(0.019799512), np.float32(0.016433256), np.float32(0.014939336), np.float32(0.013551526), np.float32(0.012853984), np.float32(0.013489668), np.float32(0.013814482), np.float32(0.015325167), np.float32(0.016746359), np.float32(0.018288117), np.float32(0.01910733), np.float32(0.01936664), np.float32(0.019075327), np.float32(0.021897659), np.float32(0.022338374), np.float32(0.020396002), np.float32(0.021688882), np.float32(0.023545185), np.float32(0.025234928), np.float32(0.027464354), np.float32(0.029512987), np.float32(0.033885807), np.float32(0.032886498), np.float32(0.032086443), np.float32(0.034960594), np.float32(0.03959229), np.float32(0.038880456), np.float32(0.041473523), np.float32(0.0512043), np.float32(0.05533764), np.float32(0.045736883), np.float32(0.04346779), np.float32(0.043785512), np.float32(0.038281612), np.float32(0.035475675), np.float32(0.036289364), np.float32(0.04098942), np.float32(0.04193971), np.float32(0.043983467), np.float32(0.054539274), np.float32(0.06764763), np.float32(0.07278734), np.float32(0.076640956), np.float32(0.09020439), np.float32(0.10910193), np.float32(0.10749158), np.float32(0.11158124), np.float32(0.1188281), np.float32(0.1210915), np.float32(0.12543145), np.float32(0.15565465), np.float32(0.17178656), np.float32(0.16808495), np.float32(0.17926149), np.float32(0.18602379), np.float32(0.1762955), np.float32(0.17787689), np.float32(0.17153943), np.float32(0.22277056), np.float32(0.24083178), np.float32(0.22495322), np.float32(0.22358203), np.float32(0.21878827), np.float32(0.17059806), np.float32(0.16539554), np.float32(0.16744442), np.float32(0.17180224), np.float32(0.13932884), np.float32(0.12562847), np.float32(0.11962772), np.float32(0.11006331), np.float32(0.100523226), np.float32(0.098569565), np.float32(0.119428605), np.float32(0.13337487), np.float32(0.12571466), np.float32(0.13468792), np.float32(0.15119264), np.float32(0.18386859), np.float32(0.1877804), np.float32(0.22784412), np.float32(0.27330297), np.float32(0.28865418), np.float32(0.3506167), np.float32(0.40516487), np.float32(0.4860645), np.float32(0.59138227), np.float32(0.6352516), np.float32(0.6806414), np.float32(0.72119766), np.float32(0.7599203), np.float32(0.8055153), np.float32(0.82920355), np.float32(0.8506257), np.float32(0.8769498), np.float32(0.89021724), np.float32(0.91744924), np.float32(0.9202842), np.float32(0.92605346), np.float32(0.9511871), np.float32(0.96179545), np.float32(0.9627369), np.float32(0.96538246), np.float32(0.96558017), np.float32(0.96510834), np.float32(0.96552026), np.float32(0.9620631), np.float32(0.9607202), np.float32(0.95798814), np.float32(0.952007), np.float32(0.9552205), np.float32(0.95174307), np.float32(0.94786775), np.float32(0.95112544), np.float32(0.9530097), np.float32(0.9576525), np.float32(0.961448), np.float32(0.9637418), np.float32(0.9662248), np.float32(0.96834904), np.float32(0.9696913), np.float32(0.9685713), np.float32(0.9668256), np.float32(0.96685445), np.float32(0.96807855), np.float32(0.9666616), np.float32(0.9643208), np.float32(0.96369916), np.float32(0.964534), np.float32(0.9649376), np.float32(0.9630631), np.float32(0.96130294), np.float32(0.9610621), np.float32(0.9647553), np.float32(0.96033204), np.float32(0.96641713), np.float32(0.9662524), np.float32(0.96698195), np.float32(0.9700228), np.float32(0.96892715), np.float32(0.9670282), np.float32(0.965134), np.float32(0.9696353)], 'MVYVALHLGAGTHSHENYVRYKRLAKKACELAISEVKAGKSVGEAAVSACRVLEDSPLVNAGYGSQLDIDGDVACDAGYIDTDFVRPACVSGITRSHPISTAKALSQSYKAPSLPLERHRPVHIHGQENVESYLGIEGDVDLKSPEATRVWEKWKRLEQNAQVPSSVPEDTVGVIVGDKEHMAIATSSGGPILKSKGRVGPVATYGCGFSLQKGSRTIGVCTTGCGEDIITSRLSGRVLEALAEAQEPDTGISALFDKLQGSFQSSPVTLGCLAVVYEEGHVSIYSLHKAPSMISAVKSGHDKTNIQWLQKDPNTVVSSIQIYRER': [np.float32(0.09650507), np.float32(0.116577715), np.float32(0.10633081), np.float32(0.12494214), np.float32(0.13479905), np.float32(0.11045518), np.float32(0.1021521), np.float32(0.11745049), np.float32(0.1423696), np.float32(0.15007833), np.float32(0.14604312), np.float32(0.14940038), np.float32(0.15040365), np.float32(0.14064781), np.float32(0.16101801), np.float32(0.17468785), np.float32(0.17555042), np.float32(0.1700254), np.float32(0.18954673), np.float32(0.21630488), np.float32(0.17527862), np.float32(0.15244314), np.float32(0.13673109), np.float32(0.12945458), np.float32(0.10972139), np.float32(0.116401926), np.float32(0.12575386), np.float32(0.12518497), np.float32(0.13105094), np.float32(0.14309062), np.float32(0.1535475), np.float32(0.16178825), np.float32(0.1626234), np.float32(0.16615687), np.float32(0.16512197), np.float32(0.15636608), np.float32(0.16346122), np.float32(0.16228835), np.float32(0.14709072), np.float32(0.13148792), np.float32(0.14316365), np.float32(0.14385314), np.float32(0.14221102), np.float32(0.15667222), np.float32(0.16666323), np.float32(0.2012169), np.float32(0.20118587), np.float32(0.20003754), np.float32(0.26138872), np.float32(0.25770515), np.float32(0.2955092), np.float32(0.2876401), np.float32(0.32900622), np.float32(0.39879733), np.float32(0.6874199), np.float32(0.52072495), np.float32(0.48912635), np.float32(0.31823298), np.float32(0.3830616), np.float32(0.34777245), np.float32(0.37784004), np.float32(0.36023164), np.float32(0.39515674), np.float32(0.41317362), np.float32(0.3838534), np.float32(0.47974128), np.float32(0.3572289), np.float32(0.33931506), np.float32(0.29050732), np.float32(0.31305102), np.float32(0.27594718), np.float32(0.32502398), np.float32(0.52473253), np.float32(0.21923083), np.float32(0.23696297), np.float32(0.24266583), np.float32(0.202495), np.float32(0.1738166), np.float32(0.16814964), np.float32(0.15020873), np.float32(0.17523435), np.float32(0.15663512), np.float32(0.13912636), np.float32(0.13177729), np.float32(0.10459246), np.float32(0.10935427), np.float32(0.11782343), np.float32(0.13731547), np.float32(0.12820466), np.float32(0.123914585), np.float32(0.13558987), np.float32(0.19969995), np.float32(0.20799671), np.float32(0.20114143), np.float32(0.17337191), np.float32(0.22396079), np.float32(0.31786275), np.float32(0.3861806), np.float32(0.30481967), np.float32(0.37413874), np.float32(0.44785878), np.float32(0.60477144), np.float32(0.84566665), np.float32(0.8543202), np.float32(0.8492955), np.float32(0.86816895), np.float32(0.8382194), np.float32(0.8367257), np.float32(0.81718075), np.float32(0.7715169), np.float32(0.69568837), np.float32(0.74624056), np.float32(0.7872813), np.float32(0.73635024), np.float32(0.731458), np.float32(0.69978756), np.float32(0.7452294), np.float32(0.7999415), np.float32(0.76938707), np.float32(0.77139336), np.float32(0.7697008), np.float32(0.55090374), np.float32(0.47924283), np.float32(0.30114403), np.float32(0.19879834), np.float32(0.19346629), np.float32(0.19499871), np.float32(0.19110614), np.float32(0.1861811), np.float32(0.18051973), np.float32(0.17525119), np.float32(0.17173183), np.float32(0.1638534), np.float32(0.20432585), np.float32(0.19345522), np.float32(0.1660992), np.float32(0.16236739), np.float32(0.14854582), np.float32(0.13934061), np.float32(0.12905096), np.float32(0.11769478), np.float32(0.10530837), np.float32(0.102022156), np.float32(0.103322335), np.float32(0.1264665), np.float32(0.13352181), np.float32(0.13649268), np.float32(0.14847068), np.float32(0.15467286), np.float32(0.14686552), np.float32(0.1547654), np.float32(0.1451627), np.float32(0.1604733), np.float32(0.1686998), np.float32(0.1720628), np.float32(0.17346959), np.float32(0.19853477), np.float32(0.23986323), np.float32(0.25029865), np.float32(0.25589404), np.float32(0.2292455), np.float32(0.19718224), np.float32(0.17925069), np.float32(0.17935362), np.float32(0.14922032), np.float32(0.12541586), np.float32(0.13449486), np.float32(0.120316185), np.float32(0.14567147), np.float32(0.12833656), np.float32(0.11815497), np.float32(0.09741582), np.float32(0.08305853), np.float32(0.07180471), np.float32(0.052200522), np.float32(0.042720977), np.float32(0.037125695), np.float32(0.03330014), np.float32(0.028119367), np.float32(0.03001492), np.float32(0.028378159), np.float32(0.023385456), np.float32(0.025746496), np.float32(0.027973667), np.float32(0.036124755), np.float32(0.038659077), np.float32(0.049127735), np.float32(0.053955957), np.float32(0.05502119), np.float32(0.063712716), np.float32(0.070166714), np.float32(0.05760429), np.float32(0.0477795), np.float32(0.04615978), np.float32(0.04673546), np.float32(0.052808814), np.float32(0.056143213), np.float32(0.060310252), np.float32(0.066982046), np.float32(0.06846414), np.float32(0.07057117), np.float32(0.07150663), np.float32(0.06737097), np.float32(0.06717199), np.float32(0.07175918), np.float32(0.0717873), np.float32(0.05083542), np.float32(0.044211913), np.float32(0.035934187), np.float32(0.034886964), np.float32(0.031168036), np.float32(0.032982953), np.float32(0.03291899), np.float32(0.03416558), np.float32(0.033281695), np.float32(0.034547053), np.float32(0.034392726), np.float32(0.032703876), np.float32(0.030022498), np.float32(0.029777521), np.float32(0.02782127), np.float32(0.032636948), np.float32(0.031586647), np.float32(0.031637892), np.float32(0.031622924), np.float32(0.033234797), np.float32(0.0298227), np.float32(0.029058002), np.float32(0.029712658), np.float32(0.030809412), np.float32(0.032764714), np.float32(0.037322406), np.float32(0.048054665), np.float32(0.056613855), np.float32(0.072868794), np.float32(0.089185484), np.float32(0.10331591), np.float32(0.11312858), np.float32(0.121979155), np.float32(0.11457558), np.float32(0.10327564), np.float32(0.10542463), np.float32(0.1058651), np.float32(0.10435022), np.float32(0.0955342), np.float32(0.09643867), np.float32(0.122697525), np.float32(0.11461178), np.float32(0.11733049), np.float32(0.11921814), np.float32(0.1251833), np.float32(0.121579185), np.float32(0.123742454), np.float32(0.13028514), np.float32(0.13691586), np.float32(0.14319736), np.float32(0.13598195), np.float32(0.13524719), np.float32(0.11950544), np.float32(0.105018765), np.float32(0.08179477), np.float32(0.061074514), np.float32(0.050102048), np.float32(0.046635505), np.float32(0.046485405), np.float32(0.044084672), np.float32(0.04575071), np.float32(0.05446794), np.float32(0.060062643), np.float32(0.054876752), np.float32(0.0491602), np.float32(0.056361068), np.float32(0.049818188), np.float32(0.04448948), np.float32(0.04437577), np.float32(0.044414986), np.float32(0.043509174), np.float32(0.041617095), np.float32(0.039111126), np.float32(0.03575214), np.float32(0.03664332), np.float32(0.034820646), np.float32(0.035195805), np.float32(0.037316155), np.float32(0.041147266), np.float32(0.044922855), np.float32(0.054033585), np.float32(0.06662411), np.float32(0.07975235), np.float32(0.096643455), np.float32(0.097841725), np.float32(0.10683866), np.float32(0.11384027), np.float32(0.10998739), np.float32(0.10583054), np.float32(0.122258104), np.float32(0.117955446), np.float32(0.111685365), np.float32(0.12654464), np.float32(0.1462712), np.float32(0.14473653), np.float32(0.13475351), np.float32(0.15603411), np.float32(0.14564407), np.float32(0.135464), np.float32(0.12924944), np.float32(0.13527994), np.float32(0.120334245), np.float32(0.11274044), np.float32(0.11504183), np.float32(0.09877194), np.float32(0.09231278), np.float32(0.094267905), np.float32(0.10231086), np.float32(0.104887746), np.float32(0.09912743), np.float32(0.09472606), np.float32(0.10832429), np.float32(0.12737231), np.float32(0.11869355), np.float32(0.13495022), np.float32(0.15243219), np.float32(0.14836642), np.float32(0.13828515), np.float32(0.12284305), np.float32(0.11961451)], 'AHLWLHPPPLAPQHLGLGERLSPAPLSRSHLYLGVVLAAVVIVTGCFSYYQEAKSSKIMDSFKNMVPQQALVIREGEKIQINAEGVVVGDLVEVKGGDRVPADLRIISSHGCKVDNSSLTGESEPQTRSPEFTHENPLETRNICFFSTNCTARGIVISSVGRPPSAMEIEHFIRIITGVAVFLGLSFFILSLILGYTWLEAVIFLIGIIVANVPEGLLATVTVCLTLTAKRMARKNCLVKNLEAVETLGSTSTICSDKTGTLTQNRMTVAHMWFDNQIHEADTTEDQSGATFDKRSPTWTALARIAGLCNRAVFKGGQENIPISKKDTAGDASESALLKCIELSCGCVKKMRDKSPKVTEIPFNSTNKYQLSIHEPEDRPNGHVLVMKGAPERILDRCSTILLQGQEAPLDEEMRDAFQNAYLELGGLGERVLGFCHYYLPEDQFPRGFKFDVDEVNFPINNLCFVGLMSMIDPPRAAVPDAVGKCRSAGIKVIMVTGDHPITAKAIAKGVGIISEGNETVEDIADRLNIPVNQVNPREAKACVVHGSDLKDMNAEILDEILKNHTEIVFARTSPQQMLIIVEGCQRQGAIVAVTGDGVNDSPALKKADIGIAMGISGSDVSKQAADMILLDDNFASIVTGVEEGRLIFDNLKKSIAYTLTSNIPEITPFLLFIIANIPLPLGTVTILCIDLGTDMVPAISLAYEAAESDIMKRQPRNPKTDKLVNERLISTAYGQIGE': [np.float32(0.0024674584), np.float32(0.9562156), np.float32(0.95939845), np.float32(0.96766037), np.float32(0.9742166), np.float32(0.9781358), np.float32(0.9803264), np.float32(0.9810846), np.float32(0.9816273), np.float32(0.9827542), np.float32(0.98349124), np.float32(0.97976184), np.float32(0.9796178), np.float32(0.9797568), np.float32(0.9785161), np.float32(0.9746721), np.float32(0.9721325), np.float32(0.961018), np.float32(0.9469604), np.float32(0.9446923), np.float32(0.9360663), np.float32(0.935408), np.float32(0.930449), np.float32(0.890794), np.float32(0.8810814), np.float32(0.86650014), np.float32(0.8585793), np.float32(0.83272934), np.float32(0.85075486), np.float32(0.82355124), np.float32(0.89257526), np.float32(0.8806843), np.float32(0.8729406), np.float32(0.84110624), np.float32(0.8193778), np.float32(0.8001208), np.float32(0.7764038), np.float32(0.7822961), np.float32(0.76732814), np.float32(0.7543438), np.float32(0.7603325), np.float32(0.7571953), np.float32(0.7477388), np.float32(0.7484288), np.float32(0.7239234), np.float32(0.6989469), np.float32(0.6925196), np.float32(0.67070097), np.float32(0.58735603), np.float32(0.52619714), np.float32(0.4951121), np.float32(0.50601834), np.float32(0.5428865), np.float32(0.5252684), np.float32(0.40408128), np.float32(0.32459775), np.float32(0.3493696), np.float32(0.33884424), np.float32(0.31046814), np.float32(0.28472668), np.float32(0.28845087), np.float32(0.27836683), np.float32(0.28420833), np.float32(0.2818293), np.float32(0.28646126), np.float32(0.29128042), np.float32(0.2757003), np.float32(0.23507005), np.float32(0.26021978), np.float32(0.31909662), np.float32(0.3053598), np.float32(0.26431257), np.float32(0.21992151), np.float32(0.21521975), np.float32(0.18713021), np.float32(0.15989296), np.float32(0.1721073), np.float32(0.14292143), np.float32(0.12909786), np.float32(0.115236886), np.float32(0.102430366), np.float32(0.10021188), np.float32(0.10398539), np.float32(0.11559899), np.float32(0.1342286), np.float32(0.14813316), np.float32(0.16421631), np.float32(0.17622273), np.float32(0.151449), np.float32(0.1770341), np.float32(0.14457522), np.float32(0.13272469), np.float32(0.10201794), np.float32(0.10979361), np.float32(0.099288166), np.float32(0.09023084), np.float32(0.07888728), np.float32(0.08333779), np.float32(0.08869603), np.float32(0.09407943), np.float32(0.09201779), np.float32(0.10285499), np.float32(0.101269305), np.float32(0.11034362), np.float32(0.11980033), np.float32(0.13692127), np.float32(0.22355115), np.float32(0.17242523), np.float32(0.18898678), np.float32(0.28297573), np.float32(0.44912058), np.float32(0.496693), np.float32(0.6184792), np.float32(0.61913705), np.float32(0.6860489), np.float32(0.7198916), np.float32(0.8014516), np.float32(0.7926204), np.float32(0.83728445), np.float32(0.86191976), np.float32(0.8958266), np.float32(0.92890656), np.float32(0.9303782), np.float32(0.9195396), np.float32(0.9349714), np.float32(0.92289), np.float32(0.92232525), np.float32(0.9123792), np.float32(0.9102465), np.float32(0.8999212), np.float32(0.88562846), np.float32(0.84972763), np.float32(0.7928027), np.float32(0.7554036), np.float32(0.7220469), np.float32(0.6723381), np.float32(0.59320235), np.float32(0.5179129), np.float32(0.4783906), np.float32(0.371414), np.float32(0.33599895), np.float32(0.29545668), np.float32(0.28110918), np.float32(0.24763143), np.float32(0.26464435), np.float32(0.23019364), np.float32(0.18682873), np.float32(0.15083922), np.float32(0.14430106), np.float32(0.12539823), np.float32(0.08928839), np.float32(0.06842477), np.float32(0.051566318), np.float32(0.053475197), np.float32(0.046760347), np.float32(0.045115978), np.float32(0.047082666), np.float32(0.051741946), np.float32(0.05696098), np.float32(0.05595421), np.float32(0.063920565), np.float32(0.06377582), np.float32(0.06819809), np.float32(0.082102224), np.float32(0.08706942), np.float32(0.088765316), np.float32(0.09573775), np.float32(0.09405824), np.float32(0.1121061), np.float32(0.13556634), np.float32(0.1816575), np.float32(0.18211564), np.float32(0.18622135), np.float32(0.17931187), np.float32(0.13902576), np.float32(0.12630071), np.float32(0.11289711), np.float32(0.122691356), np.float32(0.12779357), np.float32(0.11773816), np.float32(0.10876391), np.float32(0.12488819), np.float32(0.13051414), np.float32(0.13248989), np.float32(0.16583988), np.float32(0.18052931), np.float32(0.19802973), np.float32(0.22547407), np.float32(0.20669968), np.float32(0.209295), np.float32(0.21357325), np.float32(0.21107979), np.float32(0.22137666), np.float32(0.23547971), np.float32(0.29423904), np.float32(0.24184147), np.float32(0.19621257), np.float32(0.21126129), np.float32(0.24776866), np.float32(0.23599775), np.float32(0.2866342), np.float32(0.26926696), np.float32(0.27099454), np.float32(0.28917542), np.float32(0.3023944), np.float32(0.3056192), np.float32(0.33279473), np.float32(0.26374483), np.float32(0.20789705), np.float32(0.18570226), np.float32(0.17825279), np.float32(0.18232045), np.float32(0.16563515), np.float32(0.16055502), np.float32(0.14159961), np.float32(0.15720482), np.float32(0.16913125), np.float32(0.12399562), np.float32(0.11166708), np.float32(0.09945424), np.float32(0.089994125), np.float32(0.09043971), np.float32(0.090836056), np.float32(0.101380475), np.float32(0.10654561), np.float32(0.10019068), np.float32(0.11432574), np.float32(0.11276513), np.float32(0.116662644), np.float32(0.10887413), np.float32(0.11526405), np.float32(0.13282621), np.float32(0.121569656), np.float32(0.1301361), np.float32(0.15613228), np.float32(0.16840993), np.float32(0.19791424), np.float32(0.23794305), np.float32(0.26619974), np.float32(0.27265948), np.float32(0.30475035), np.float32(0.3855104), np.float32(0.39281452), np.float32(0.43618378), np.float32(0.48335397), np.float32(0.5685854), np.float32(0.5967039), np.float32(0.65893775), np.float32(0.6586115), np.float32(0.6966112), np.float32(0.6939301), np.float32(0.706159), np.float32(0.7300585), np.float32(0.7975871), np.float32(0.7568024), np.float32(0.76558834), np.float32(0.83857393), np.float32(0.8566889), np.float32(0.7848743), np.float32(0.7547332), np.float32(0.71288556), np.float32(0.6488269), np.float32(0.5201056), np.float32(0.2779692), np.float32(0.33741906), np.float32(0.2969998), np.float32(0.3131636), np.float32(0.38029665), np.float32(0.420875), np.float32(0.34347785), np.float32(0.3916305), np.float32(0.33261654), np.float32(0.40678638), np.float32(0.4123531), np.float32(0.43739527), np.float32(0.35934165), np.float32(0.3701222), np.float32(0.25154644), np.float32(0.27134296), np.float32(0.3215196), np.float32(0.3277802), np.float32(0.36440527), np.float32(0.4693718), np.float32(0.46622804), np.float32(0.45005685), np.float32(0.4463487), np.float32(0.39647007), np.float32(0.34296095), np.float32(0.28618708), np.float32(0.25900087), np.float32(0.23525077), np.float32(0.2122431), np.float32(0.22431652), np.float32(0.2077545), np.float32(0.18816994), np.float32(0.18456729), np.float32(0.15847267), np.float32(0.11444768), np.float32(0.10433808), np.float32(0.08638473), np.float32(0.074298196), np.float32(0.06680428), np.float32(0.063935526), np.float32(0.06818737), np.float32(0.07673709), np.float32(0.078215934), np.float32(0.07254536), np.float32(0.074294984), np.float32(0.08791914), np.float32(0.08217539), np.float32(0.08550615), np.float32(0.09882878), np.float32(0.12895548), np.float32(0.16624668), np.float32(0.19651537), np.float32(0.22882746), np.float32(0.23690633), np.float32(0.30979338), np.float32(0.3319954), np.float32(0.34887278), np.float32(0.33845532), np.float32(0.37044343), np.float32(0.37905464), np.float32(0.41985354), np.float32(0.4431118), np.float32(0.4631896), np.float32(0.50427556), np.float32(0.49056542), np.float32(0.41564846), np.float32(0.3954473), np.float32(0.37067854), np.float32(0.36558864), np.float32(0.36253998), np.float32(0.30211323), np.float32(0.2769883), np.float32(0.27717042), np.float32(0.19650188), np.float32(0.17204073), np.float32(0.13566612), np.float32(0.10395001), np.float32(0.108996116), np.float32(0.116783485), np.float32(0.13252941), np.float32(0.119058006), np.float32(0.13994598), np.float32(0.16182311), np.float32(0.16409703), np.float32(0.16836905), np.float32(0.18399791), np.float32(0.19451152), np.float32(0.18585476), np.float32(0.18735611), np.float32(0.22064674), np.float32(0.27725115), np.float32(0.29679418), np.float32(0.29993317), np.float32(0.28918013), np.float32(0.29387763), np.float32(0.28153455), np.float32(0.28248265), np.float32(0.27511433), np.float32(0.27130166), np.float32(0.2601258), np.float32(0.25076878), np.float32(0.2618315), np.float32(0.26689833), np.float32(0.25885355), np.float32(0.25400573), np.float32(0.2542458), np.float32(0.22324945), np.float32(0.19975337), np.float32(0.20059276), np.float32(0.16266781), np.float32(0.16299678), np.float32(0.1415022), np.float32(0.13795564), np.float32(0.13633826), np.float32(0.14644992), np.float32(0.13827935), np.float32(0.13695437), np.float32(0.13540186), np.float32(0.14916791), np.float32(0.13645267), np.float32(0.13988), np.float32(0.14749785), np.float32(0.14040534), np.float32(0.121763796), np.float32(0.10681591), np.float32(0.10043128), np.float32(0.079277664), np.float32(0.0574929), np.float32(0.05626227), np.float32(0.051835213), np.float32(0.04147081), np.float32(0.050164957), np.float32(0.05280807), np.float32(0.05690986), np.float32(0.06591241), np.float32(0.071036324), np.float32(0.07542248), np.float32(0.08262344), np.float32(0.08787971), np.float32(0.079686195), np.float32(0.079085015), np.float32(0.08057323), np.float32(0.07116281), np.float32(0.06694639), np.float32(0.07108091), np.float32(0.074446954), np.float32(0.06617326), np.float32(0.06728412), np.float32(0.07116143), np.float32(0.07434567), np.float32(0.07547227), np.float32(0.07780508), np.float32(0.08356651), np.float32(0.08022338), np.float32(0.08310058), np.float32(0.08177662), np.float32(0.07658932), np.float32(0.074832246), np.float32(0.067677364), np.float32(0.06534732), np.float32(0.05968411), np.float32(0.048815105), np.float32(0.04118395), np.float32(0.044158712), np.float32(0.03930437), np.float32(0.030533511), np.float32(0.031988226), np.float32(0.039957073), np.float32(0.043225233), np.float32(0.045392588), np.float32(0.05078153), np.float32(0.055824034), np.float32(0.062939584), np.float32(0.0594808), np.float32(0.06027584), np.float32(0.06390746), np.float32(0.056746658), np.float32(0.062273942), np.float32(0.061026465), np.float32(0.065790914), np.float32(0.06630507), np.float32(0.06876892), np.float32(0.076966494), np.float32(0.07671517), np.float32(0.08620048), np.float32(0.09244898), np.float32(0.09506684), np.float32(0.09946901), np.float32(0.08923143), np.float32(0.08829096), np.float32(0.075301796), np.float32(0.06023967), np.float32(0.05378483), np.float32(0.04634595), np.float32(0.042478804), np.float32(0.037209634), np.float32(0.029117396), np.float32(0.027195396), np.float32(0.027701937), np.float32(0.026662638), np.float32(0.029236063), np.float32(0.03010402), np.float32(0.032854423), np.float32(0.03148319), np.float32(0.029902097), np.float32(0.03356749), np.float32(0.037360348), np.float32(0.03947821), np.float32(0.0376877), np.float32(0.04040859), np.float32(0.045749467), np.float32(0.04200442), np.float32(0.047748096), np.float32(0.061533753), np.float32(0.07030728), np.float32(0.08028072), np.float32(0.08161208), np.float32(0.08015489), np.float32(0.073388524), np.float32(0.06839867), np.float32(0.06426931), np.float32(0.0570714), np.float32(0.048857193), np.float32(0.047511023), np.float32(0.04501082), np.float32(0.04066946), np.float32(0.04075933), np.float32(0.039970558), np.float32(0.04022083), np.float32(0.036511023), np.float32(0.03298093), np.float32(0.027723368), np.float32(0.024749769), np.float32(0.023272421), np.float32(0.023014348), np.float32(0.02337432), np.float32(0.019970806), np.float32(0.01745164), np.float32(0.017982116), np.float32(0.016539877), np.float32(0.017890314), np.float32(0.019166354), np.float32(0.023482386), np.float32(0.02984826), np.float32(0.042333357), np.float32(0.048739653), np.float32(0.054894675), np.float32(0.063822575), np.float32(0.06623908), np.float32(0.06146207), np.float32(0.060477413), np.float32(0.07040856), np.float32(0.07528063), np.float32(0.07509506), np.float32(0.07581961), np.float32(0.080495924), np.float32(0.09359472), np.float32(0.092619285), np.float32(0.09449598), np.float32(0.10162294), np.float32(0.10890714), np.float32(0.120611124), np.float32(0.13226967), np.float32(0.14264123), np.float32(0.15853082), np.float32(0.15355512), np.float32(0.16954179), np.float32(0.16581428), np.float32(0.14626347), np.float32(0.13906224), np.float32(0.13270554), np.float32(0.11953074), np.float32(0.112847954), np.float32(0.116218336), np.float32(0.1251101), np.float32(0.10764601), np.float32(0.11294333), np.float32(0.118875585), np.float32(0.10705863), np.float32(0.11184799), np.float32(0.10680679), np.float32(0.10933182), np.float32(0.099110976), np.float32(0.087673984), np.float32(0.095000796), np.float32(0.09753089), np.float32(0.08403195), np.float32(0.067381), np.float32(0.069660306), np.float32(0.07694649), np.float32(0.07126453), np.float32(0.07100402), np.float32(0.07184349), np.float32(0.069563255), np.float32(0.06917945), np.float32(0.062795326), np.float32(0.063101836), np.float32(0.063130416), np.float32(0.06039582), np.float32(0.06470953), np.float32(0.061342254), np.float32(0.0607633), np.float32(0.06144522), np.float32(0.055234246), np.float32(0.05150347), np.float32(0.042289883), np.float32(0.03964916), np.float32(0.03524777), np.float32(0.031838786), np.float32(0.02860139), np.float32(0.028580325), np.float32(0.033596307), np.float32(0.030148884), np.float32(0.02800582), np.float32(0.027247684), np.float32(0.025517125), np.float32(0.02432173), np.float32(0.02328359), np.float32(0.021939125), np.float32(0.020634249), np.float32(0.018813055), np.float32(0.019148687), np.float32(0.019982804), np.float32(0.019907355), np.float32(0.018820914), np.float32(0.018991238), np.float32(0.02078628), np.float32(0.025524726), np.float32(0.03329489), np.float32(0.038802985), np.float32(0.036614608), np.float32(0.045619957), np.float32(0.05141021), np.float32(0.051825672), np.float32(0.06087896), np.float32(0.051851243), np.float32(0.042643093), np.float32(0.034793194), np.float32(0.031933248), np.float32(0.03379128), np.float32(0.037575986), np.float32(0.03818964), np.float32(0.04889464), np.float32(0.06420987), np.float32(0.08785603), np.float32(0.09672456), np.float32(0.10069159), np.float32(0.09715964), np.float32(0.10768554), np.float32(0.10074846), np.float32(0.08813711), np.float32(0.0886174), np.float32(0.08009746), np.float32(0.07642596), np.float32(0.08223705), np.float32(0.069515936), np.float32(0.06367673), np.float32(0.07340388), np.float32(0.09186427), np.float32(0.10344749), np.float32(0.10307764), np.float32(0.08327137), np.float32(0.08466125), np.float32(0.088258624), np.float32(0.0792313), np.float32(0.06926941), np.float32(0.07090822), np.float32(0.06734557), np.float32(0.07083588), np.float32(0.063373536), np.float32(0.059982162), np.float32(0.063240714), np.float32(0.056215987), np.float32(0.05486654), np.float32(0.051898398), np.float32(0.058213394), np.float32(0.061017346), np.float32(0.06281677), np.float32(0.074277684), np.float32(0.085930675), np.float32(0.08092215), np.float32(0.07999193), np.float32(0.07185706), np.float32(0.06766599), np.float32(0.06762873), np.float32(0.0653871), np.float32(0.06750329), np.float32(0.080110215), np.float32(0.0852014), np.float32(0.082793795), np.float32(0.0855394), np.float32(0.092113085), np.float32(0.08869449), np.float32(0.080397986), np.float32(0.08496312), np.float32(0.07744056), np.float32(0.0680772), np.float32(0.070232935), np.float32(0.0720801), np.float32(0.07091763), np.float32(0.061138663), np.float32(0.0690818), np.float32(0.076472), np.float32(0.061097298), np.float32(0.0657535), np.float32(0.078540795), np.float32(0.08056751), np.float32(0.098926924), np.float32(0.098308414), np.float32(0.09935277), np.float32(0.098267846), np.float32(0.09075194), np.float32(0.07421671), np.float32(0.07999824), np.float32(0.05766447), np.float32(0.07396543), np.float32(0.088070676), np.float32(0.11732248), np.float32(0.15230231), np.float32(0.11049594), np.float32(0.11509121), np.float32(0.11179225), np.float32(0.12006743), np.float32(0.116648294), np.float32(0.091508105), np.float32(0.10357776), np.float32(0.09615869), np.float32(0.07980467), np.float32(0.06862149), np.float32(0.058788914), np.float32(0.0523124), np.float32(0.051545918), np.float32(0.048594266), np.float32(0.04967815), np.float32(0.059276223), np.float32(0.06586032), np.float32(0.07846552), np.float32(0.098867394), np.float32(0.12764598), np.float32(0.17531963), np.float32(0.19937985), np.float32(0.2811434), np.float32(0.31358922), np.float32(0.33038554), np.float32(0.33168414), np.float32(0.3659989), np.float32(0.41408384), np.float32(0.4440304), np.float32(0.39805323), np.float32(0.4927881), np.float32(0.52335316), np.float32(0.5577644), np.float32(0.5703191), np.float32(0.6143059), np.float32(0.58604324), np.float32(0.5656623), np.float32(0.5330223), np.float32(0.53700507), np.float32(0.47581047), np.float32(0.5228671), np.float32(0.55517215), np.float32(0.58392924), np.float32(0.45567575), np.float32(0.38274148), np.float32(0.4325466), np.float32(0.30328998), np.float32(0.27943295), np.float32(0.29744154), np.float32(0.34418768), np.float32(0.2996748), np.float32(0.21935774), np.float32(0.20744653), np.float32(0.18005343), np.float32(0.1650098), np.float32(0.19051015), np.float32(0.37534797)], 'MGRPKGGAAASSSSSKKPKAKPKQRGGVDFKKYKHKVGRKLPPPKNATDTEIKSRAIVLPEQSMASERAGMAVNKRGLTLRELLQQTGHYNANVRRAALNGIKDLVAKHPSELKLHKVAIVEKLQERICDTDKVVRESLFSILQSLVFPSLKEDNAISTRSTLFLLMANILNGMTHLSMDIQLMSFRFLELVVINFPSSFPGYAEQVFNNFLAVLSNDRIHLQDKSKLNSVLSGLGQCLSQVAYATENGDASNRLVHNLSGRELWKCTLDEDNSGSRAFAMSNILMKLQNLFQILVNSVEVSVSELFAKSTIDAQSSEALLSALHCLDLICNICIQEVKKPQMKFGRSKTQVGPEWLKSSVLVYAKKLWGVNRSFHEKGDDRYYVFNLKIAEIFLCLSACMDNTIFPADEFCQFVSSLLAKAKTLRNKDTMEKHLSPLITFIPDLVSNAPDDSKGYLLEAFTDAFWDCKVDCKLIFPYLDAVGKMLFPEKTGILFVENDSGSEYHGVWVKELPGILLQSIDKAPSVTKVVLELLLRIGQYFPTMEFGNLRSFIKLFGVKSSSGTIELGPFVNLPRDCQELAISCLYYFSNLLPDTMELLASCCLSDVLEPTILFRIIEVLQSTYKAGNLHITEQLSFLSLLMARFRVHPGSFCTQDNSQKGSNMNTFKSLNRLILNSLSEMGDGSLAQIPSLHNMNGLFRIIVTLDAGTCKLMNEDAIKIIAGYLIDAAMDLSKTIELGFQSDRTRLFQYFIKPCIIIFCQNEKVLCCALEMLKSFATGDDHVLSSASKLNYPGELSHRICVVTTILIFLCNDGKLHKNLSLGKCVIKGILQHTRHLMDSNVLDVTYEDKQKLRFAFEQLKTKALQLNCWDRSELEGFSSTTYCRNVKPYSARDENFDELKVKMESGHGDWLFSSYFLGNIAVKAPINIATISGSCRH': [np.float32(0.9735064), np.float32(0.9741483), np.float32(0.97425497), np.float32(0.97527087), np.float32(0.9766664), np.float32(0.97628945), np.float32(0.9784274), np.float32(0.9788047), np.float32(0.98139346), np.float32(0.98285496), np.float32(0.9834104), np.float32(0.9838352), np.float32(0.9841448), np.float32(0.98474216), np.float32(0.98541254), np.float32(0.9855241), np.float32(0.98578185), np.float32(0.98513097), np.float32(0.98385715), np.float32(0.9821482), np.float32(0.97988814), np.float32(0.97766227), np.float32(0.9752035), np.float32(0.97395295), np.float32(0.97333413), np.float32(0.97372717), np.float32(0.9741019), np.float32(0.9763189), np.float32(0.97657096), np.float32(0.97807777), np.float32(0.97908497), np.float32(0.9779685), np.float32(0.97840834), np.float32(0.9779263), np.float32(0.9767765), np.float32(0.9749223), np.float32(0.97279155), np.float32(0.97127795), np.float32(0.96942747), np.float32(0.9677615), np.float32(0.965331), np.float32(0.9654227), np.float32(0.96312094), np.float32(0.9593979), np.float32(0.9559192), np.float32(0.9552339), np.float32(0.953015), np.float32(0.94521827), np.float32(0.93353736), np.float32(0.93116474), np.float32(0.92525876), np.float32(0.8969349), np.float32(0.8883556), np.float32(0.88124025), np.float32(0.87486976), np.float32(0.8802033), np.float32(0.85052127), np.float32(0.811011), np.float32(0.79380715), np.float32(0.79704046), np.float32(0.7876959), np.float32(0.768123), np.float32(0.7492821), np.float32(0.7653947), np.float32(0.75397736), np.float32(0.7273235), np.float32(0.6992193), np.float32(0.657404), np.float32(0.59803075), np.float32(0.5673443), np.float32(0.5307562), np.float32(0.5109442), np.float32(0.4983861), np.float32(0.46226406), np.float32(0.435558), np.float32(0.41616425), np.float32(0.3821123), np.float32(0.324696), np.float32(0.28941846), np.float32(0.27219436), np.float32(0.24417111), np.float32(0.27332172), np.float32(0.25333452), np.float32(0.23816842), np.float32(0.24468522), np.float32(0.25087819), np.float32(0.22318381), np.float32(0.18646969), np.float32(0.19348438), np.float32(0.1858863), np.float32(0.15644768), np.float32(0.16366208), np.float32(0.17932767), np.float32(0.1537206), np.float32(0.14333689), np.float32(0.16348894), np.float32(0.19515894), np.float32(0.1950642), np.float32(0.18968287), np.float32(0.20204306), np.float32(0.2108615), np.float32(0.19182697), np.float32(0.19734555), np.float32(0.20004044), np.float32(0.19335754), np.float32(0.18979752), np.float32(0.20060639), np.float32(0.19125095), np.float32(0.13896796), np.float32(0.11592851), np.float32(0.122941844), np.float32(0.13451368), np.float32(0.09454267), np.float32(0.08511878), np.float32(0.11030717), np.float32(0.10526329), np.float32(0.08973039), np.float32(0.10184629), np.float32(0.12468181), np.float32(0.120801456), np.float32(0.10457362), np.float32(0.117833786), np.float32(0.112699404), np.float32(0.08957767), np.float32(0.07846994), np.float32(0.08224547), np.float32(0.070684046), np.float32(0.055682387), np.float32(0.0512001), np.float32(0.055705722), np.float32(0.050190616), np.float32(0.042713825), np.float32(0.04657292), np.float32(0.05022668), np.float32(0.047612842), np.float32(0.044028576), np.float32(0.045304347), np.float32(0.048828196), np.float32(0.046071146), np.float32(0.042141687), np.float32(0.05090594), np.float32(0.0561869), np.float32(0.05741251), np.float32(0.059685767), np.float32(0.062451288), np.float32(0.05452916), np.float32(0.053377602), np.float32(0.0576557), np.float32(0.060161103), np.float32(0.050604057), np.float32(0.0492324), np.float32(0.048243932), np.float32(0.05377269), np.float32(0.0527464), np.float32(0.056711078), np.float32(0.05939856), np.float32(0.051556814), np.float32(0.052574605), np.float32(0.0506618), np.float32(0.0461952), np.float32(0.047649566), np.float32(0.043156903), np.float32(0.03916678), np.float32(0.039772134), np.float32(0.035286035), np.float32(0.028700171), np.float32(0.025666475), np.float32(0.021918185), np.float32(0.021271288), np.float32(0.018932538), np.float32(0.01858696), np.float32(0.017590392), np.float32(0.016753428), np.float32(0.015310559), np.float32(0.016260732), np.float32(0.019103225), np.float32(0.01889943), np.float32(0.018941605), np.float32(0.0195376), np.float32(0.021111937), np.float32(0.020507684), np.float32(0.01978663), np.float32(0.021664781), np.float32(0.025074601), np.float32(0.02029775), np.float32(0.02175189), np.float32(0.02630705), np.float32(0.026255662), np.float32(0.023935094), np.float32(0.02862541), np.float32(0.031272), np.float32(0.03283476), np.float32(0.03198024), np.float32(0.03748967), np.float32(0.039511453), np.float32(0.036642525), np.float32(0.033208717), np.float32(0.035529714), np.float32(0.036560077), np.float32(0.032422274), np.float32(0.03309324), np.float32(0.0352933), np.float32(0.035795256), np.float32(0.035970364), np.float32(0.041777823), np.float32(0.046471152), np.float32(0.050674677), np.float32(0.055409737), np.float32(0.056443885), np.float32(0.053695742), np.float32(0.04747882), np.float32(0.047209043), np.float32(0.048564732), np.float32(0.04982242), np.float32(0.046515364), np.float32(0.052570947), np.float32(0.059909206), np.float32(0.060569994), np.float32(0.06142996), np.float32(0.062235128), np.float32(0.06071344), np.float32(0.06417564), np.float32(0.066138566), np.float32(0.06913044), np.float32(0.06981754), np.float32(0.07118122), np.float32(0.075586334), np.float32(0.07660467), np.float32(0.074454665), np.float32(0.06875451), np.float32(0.064129695), np.float32(0.059912767), np.float32(0.06101892), np.float32(0.059010513), np.float32(0.062228773), np.float32(0.065112725), np.float32(0.0659438), np.float32(0.06855826), np.float32(0.07321997), np.float32(0.07061969), np.float32(0.07797927), np.float32(0.094041765), np.float32(0.10031627), np.float32(0.11403025), np.float32(0.12850538), np.float32(0.12955968), np.float32(0.1324099), np.float32(0.1380755), np.float32(0.15418668), np.float32(0.15173244), np.float32(0.16445054), np.float32(0.18738116), np.float32(0.18656932), np.float32(0.15883937), np.float32(0.18764451), np.float32(0.1774687), np.float32(0.15812045), np.float32(0.16900504), np.float32(0.16380696), np.float32(0.14638914), np.float32(0.14762573), np.float32(0.15094595), np.float32(0.13957077), np.float32(0.14334145), np.float32(0.15093221), np.float32(0.14578141), np.float32(0.13396151), np.float32(0.13517381), np.float32(0.13215418), np.float32(0.120845884), np.float32(0.113016315), np.float32(0.113844745), np.float32(0.10303032), np.float32(0.0947055), np.float32(0.098301776), np.float32(0.0932129), np.float32(0.09114166), np.float32(0.096204825), np.float32(0.09174906), np.float32(0.08391724), np.float32(0.082027495), np.float32(0.07898615), np.float32(0.07224781), np.float32(0.060506754), np.float32(0.044475425), np.float32(0.044521376), np.float32(0.038511313), np.float32(0.034516722), np.float32(0.034478646), np.float32(0.033413503), np.float32(0.033544946), np.float32(0.032587033), np.float32(0.036560196), np.float32(0.04186814), np.float32(0.041371193), np.float32(0.039550606), np.float32(0.04603882), np.float32(0.050957523), np.float32(0.05211799), np.float32(0.055719882), np.float32(0.060293872), np.float32(0.06753178), np.float32(0.06928649), np.float32(0.08648573), np.float32(0.09580351), np.float32(0.08753697), np.float32(0.09703914), np.float32(0.10083795), np.float32(0.0942216), np.float32(0.08448184), np.float32(0.08283293), np.float32(0.080669634), np.float32(0.06505777), np.float32(0.06352619), np.float32(0.06516254), np.float32(0.062263582), np.float32(0.05882175), np.float32(0.0477255), np.float32(0.04180084), np.float32(0.0350048), np.float32(0.034670077), np.float32(0.029406024), np.float32(0.02511793), np.float32(0.022994027), np.float32(0.024740787), np.float32(0.024291933), np.float32(0.022013552), np.float32(0.022639252), np.float32(0.025390197), np.float32(0.028256847), np.float32(0.028633852), np.float32(0.032595526), np.float32(0.04241449), np.float32(0.048607714), np.float32(0.052860815), np.float32(0.067428425), np.float32(0.07487378), np.float32(0.086291894), np.float32(0.098468855), np.float32(0.1157281), np.float32(0.13569027), np.float32(0.15047343), np.float32(0.17068309), np.float32(0.20610654), np.float32(0.21829039), np.float32(0.2222168), np.float32(0.23972492), np.float32(0.24384417), np.float32(0.22810495), np.float32(0.20345224), np.float32(0.18963106), np.float32(0.1532591), np.float32(0.13543959), np.float32(0.11203683), np.float32(0.10287257), np.float32(0.10080771), np.float32(0.08654196), np.float32(0.08306761), np.float32(0.07654084), np.float32(0.0679009), np.float32(0.06321377), np.float32(0.056777693), np.float32(0.054139923), np.float32(0.048591465), np.float32(0.047411583), np.float32(0.053465877), np.float32(0.062458023), np.float32(0.05662457), np.float32(0.060814556), np.float32(0.06855498), np.float32(0.06851191), np.float32(0.06371611), np.float32(0.066592865), np.float32(0.07196675), np.float32(0.07258698), np.float32(0.07081961), np.float32(0.07699533), np.float32(0.088612385), np.float32(0.07081937), np.float32(0.070837885), np.float32(0.070756815), np.float32(0.062290303), np.float32(0.05224071), np.float32(0.048112642), np.float32(0.041302055), np.float32(0.03444419), np.float32(0.031622835), np.float32(0.030545548), np.float32(0.028706368), np.float32(0.023599464), np.float32(0.02085535), np.float32(0.020301683), np.float32(0.01944291), np.float32(0.017917756), np.float32(0.017024662), np.float32(0.017676793), np.float32(0.017242534), np.float32(0.01936678), np.float32(0.020975504), np.float32(0.019995555), np.float32(0.02087533), np.float32(0.02270438), np.float32(0.022838572), np.float32(0.02286422), np.float32(0.023518054), np.float32(0.026129784), np.float32(0.024107873), np.float32(0.02210848), np.float32(0.02700622), np.float32(0.03339292), np.float32(0.03366779), np.float32(0.036932737), np.float32(0.042271335), np.float32(0.041232564), np.float32(0.043855574), np.float32(0.043693412), np.float32(0.046070937), np.float32(0.05315729), np.float32(0.0566907), np.float32(0.05890019), np.float32(0.06800428), np.float32(0.069166236), np.float32(0.069381595), np.float32(0.07571924), np.float32(0.07935853), np.float32(0.0751684), np.float32(0.073808014), np.float32(0.07906559), np.float32(0.0798223), np.float32(0.07987349), np.float32(0.08327139), np.float32(0.09049182), np.float32(0.09101209), np.float32(0.07864646), np.float32(0.08319513), np.float32(0.08015984), np.float32(0.08418541), np.float32(0.08564308), np.float32(0.08118273), np.float32(0.08598959), np.float32(0.08765402), np.float32(0.079215206), np.float32(0.080047406), np.float32(0.081833765), np.float32(0.074150145), np.float32(0.06208457), np.float32(0.05685164), np.float32(0.0693412), np.float32(0.060703557), np.float32(0.054367196), np.float32(0.056620225), np.float32(0.06428501), np.float32(0.055528305), np.float32(0.05395618), np.float32(0.05916997), np.float32(0.059095647), np.float32(0.052970707), np.float32(0.058769725), np.float32(0.06103634), np.float32(0.054193452), np.float32(0.0496017), np.float32(0.052337795), np.float32(0.049651843), np.float32(0.039955582), np.float32(0.034062203), np.float32(0.0345704), np.float32(0.03221589), np.float32(0.028355112), np.float32(0.028630096), np.float32(0.030901361), np.float32(0.030397715), np.float32(0.028428836), np.float32(0.03136603), np.float32(0.03369621), np.float32(0.03437047), np.float32(0.031527236), np.float32(0.03673169), np.float32(0.044774663), np.float32(0.050460193), np.float32(0.04781715), np.float32(0.05107851), np.float32(0.046449065), np.float32(0.044524956), np.float32(0.03956605), np.float32(0.038255613), np.float32(0.03410785), np.float32(0.03662429), np.float32(0.041894145), np.float32(0.046474718), np.float32(0.04941286), np.float32(0.052429717), np.float32(0.06100563), np.float32(0.056850836), np.float32(0.05506458), np.float32(0.054112766), np.float32(0.053739645), np.float32(0.04633549), np.float32(0.043056443), np.float32(0.05008379), np.float32(0.054980323), np.float32(0.04620828), np.float32(0.04339675), np.float32(0.037565727), np.float32(0.035091132), np.float32(0.037829116), np.float32(0.042084903), np.float32(0.047097355), np.float32(0.05149466), np.float32(0.054075055), np.float32(0.06432896), np.float32(0.07112845), np.float32(0.06929287), np.float32(0.07044139), np.float32(0.07450945), np.float32(0.0644935), np.float32(0.059492715), np.float32(0.06802472), np.float32(0.063305), np.float32(0.054459825), np.float32(0.050523765), np.float32(0.053295393), np.float32(0.049564105), np.float32(0.040946703), np.float32(0.034703232), np.float32(0.03798249), np.float32(0.036379024), np.float32(0.032426193), np.float32(0.036236264), np.float32(0.040371735), np.float32(0.03961483), np.float32(0.03748359), np.float32(0.041900996), np.float32(0.04274493), np.float32(0.042709395), np.float32(0.037614375), np.float32(0.037477482), np.float32(0.035270926), np.float32(0.03179152), np.float32(0.033207692), np.float32(0.03390374), np.float32(0.02886144), np.float32(0.027473094), np.float32(0.032563664), np.float32(0.03622609), np.float32(0.034126475), np.float32(0.04211632), np.float32(0.04849622), np.float32(0.057007562), np.float32(0.05821882), np.float32(0.0679238), np.float32(0.074461296), np.float32(0.07265995), np.float32(0.08034877), np.float32(0.0892129), np.float32(0.08923681), np.float32(0.08376381), np.float32(0.0830095), np.float32(0.083208255), np.float32(0.083714746), np.float32(0.07723829), np.float32(0.07880265), np.float32(0.08607391), np.float32(0.08159351), np.float32(0.089891404), np.float32(0.1011503), np.float32(0.10558065), np.float32(0.10455871), np.float32(0.110312566), np.float32(0.106943406), np.float32(0.10044919), np.float32(0.089374416), np.float32(0.07053532), np.float32(0.061236896), np.float32(0.04924779), np.float32(0.042715665), np.float32(0.038979087), np.float32(0.03303503), np.float32(0.03118311), np.float32(0.032327034), np.float32(0.030974288), np.float32(0.02923197), np.float32(0.027998734), np.float32(0.031747438), np.float32(0.032704752), np.float32(0.027973568), np.float32(0.030679936), np.float32(0.029496862), np.float32(0.024903545), np.float32(0.022711597), np.float32(0.023298038), np.float32(0.02190729), np.float32(0.019413933), np.float32(0.020650212), np.float32(0.023495942), np.float32(0.026466526), np.float32(0.028071593), np.float32(0.031095026), np.float32(0.034048844), np.float32(0.034606267), np.float32(0.037458215), np.float32(0.038073085), np.float32(0.03560826), np.float32(0.030881226), np.float32(0.0335413), np.float32(0.031596344), np.float32(0.026552694), np.float32(0.024871519), np.float32(0.0230571), np.float32(0.021877697), np.float32(0.021536784), np.float32(0.02316975), np.float32(0.02573828), np.float32(0.026420796), np.float32(0.031021284), np.float32(0.035488274), np.float32(0.037827205), np.float32(0.041473266), np.float32(0.040787883), np.float32(0.040541824), np.float32(0.039040275), np.float32(0.040587604), np.float32(0.04262257), np.float32(0.042627454), np.float32(0.038605507), np.float32(0.04106864), np.float32(0.042324755), np.float32(0.03998831), np.float32(0.038654905), np.float32(0.041422077), np.float32(0.039282527), np.float32(0.03695485), np.float32(0.038304623), np.float32(0.04008658), np.float32(0.035681594), np.float32(0.034253567), np.float32(0.035237186), np.float32(0.033403788), np.float32(0.026413174), np.float32(0.0241047), np.float32(0.02181275), np.float32(0.021705188), np.float32(0.02313364), np.float32(0.0233388), np.float32(0.032266192), np.float32(0.039133597), np.float32(0.042345647), np.float32(0.054893363), np.float32(0.07616647), np.float32(0.12292318), np.float32(0.1476352), np.float32(0.20988625), np.float32(0.23655449), np.float32(0.23855546), np.float32(0.28887138), np.float32(0.3305587), np.float32(0.36890534), np.float32(0.446167), np.float32(0.45768076), np.float32(0.41068196), np.float32(0.39093617), np.float32(0.41097778), np.float32(0.3733606), np.float32(0.32155237), np.float32(0.28188354), np.float32(0.30632132), np.float32(0.25653175), np.float32(0.1979145), np.float32(0.15558054), np.float32(0.16126354), np.float32(0.10240181), np.float32(0.10634835), np.float32(0.09650428), np.float32(0.085121565), np.float32(0.08594567), np.float32(0.07964525), np.float32(0.07918101), np.float32(0.08012169), np.float32(0.06946066), np.float32(0.072973095), np.float32(0.07520329), np.float32(0.06805864), np.float32(0.06894006), np.float32(0.0714737), np.float32(0.072637476), np.float32(0.06805193), np.float32(0.06859778), np.float32(0.070822805), np.float32(0.071019635), np.float32(0.067891024), np.float32(0.070302494), np.float32(0.06907197), np.float32(0.05973319), np.float32(0.047820903), np.float32(0.04710024), np.float32(0.0427567), np.float32(0.03617545), np.float32(0.036196243), np.float32(0.033022035), np.float32(0.031512577), np.float32(0.035487182), np.float32(0.034397375), np.float32(0.034160063), np.float32(0.033724215), np.float32(0.03599917), np.float32(0.040821858), np.float32(0.038190395), np.float32(0.032301154), np.float32(0.03289861), np.float32(0.031332497), np.float32(0.030312106), np.float32(0.029205617), np.float32(0.031503744), np.float32(0.027711682), np.float32(0.028072499), np.float32(0.02844338), np.float32(0.031466246), np.float32(0.030654449), np.float32(0.032517795), np.float32(0.033046756), np.float32(0.03563497), np.float32(0.032533903), np.float32(0.03353245), np.float32(0.036569167), np.float32(0.034392104), np.float32(0.03375808), np.float32(0.037386622), np.float32(0.03775851), np.float32(0.034633376), np.float32(0.03358634), np.float32(0.039836068), np.float32(0.045929473), np.float32(0.044597425), np.float32(0.046921227), np.float32(0.053055834), np.float32(0.058151953), np.float32(0.055479374), np.float32(0.053638548), np.float32(0.058989294), np.float32(0.06421496), np.float32(0.0537399), np.float32(0.053891435), np.float32(0.057244066), np.float32(0.05403435), np.float32(0.046412352), np.float32(0.04383571), np.float32(0.041416008), np.float32(0.03333909), np.float32(0.030029284), np.float32(0.029063195), np.float32(0.028902704), np.float32(0.027541067), np.float32(0.030710014), np.float32(0.038793646), np.float32(0.034328748), np.float32(0.030057538), np.float32(0.032030694), np.float32(0.029795043), np.float32(0.029407937), np.float32(0.026818775), np.float32(0.027834041), np.float32(0.028518345), np.float32(0.028665977), np.float32(0.03073568), np.float32(0.034760542), np.float32(0.03381207), np.float32(0.03397203), np.float32(0.034016196), np.float32(0.038088456), np.float32(0.04726077), np.float32(0.05762117), np.float32(0.065273285), np.float32(0.082211174), np.float32(0.08377674), np.float32(0.08345336), np.float32(0.08417912), np.float32(0.093408376), np.float32(0.090846725), np.float32(0.107030556), np.float32(0.11416745), np.float32(0.11593691), np.float32(0.11949993), np.float32(0.13169183), np.float32(0.14216296), np.float32(0.14258188), np.float32(0.15321554), np.float32(0.15820426), np.float32(0.1572447), np.float32(0.16452491), np.float32(0.16091235), np.float32(0.14303666), np.float32(0.12639177), np.float32(0.12226267), np.float32(0.109025106), np.float32(0.089088686), np.float32(0.08216211), np.float32(0.071931124), np.float32(0.064876415), np.float32(0.06075375), np.float32(0.057912257), np.float32(0.05199825), np.float32(0.047606483), np.float32(0.04824899), np.float32(0.055110674), np.float32(0.0633415), np.float32(0.059376255), np.float32(0.0531302), np.float32(0.051124472), np.float32(0.048890427), np.float32(0.048193622), np.float32(0.044894755), np.float32(0.048152633), np.float32(0.0502361), np.float32(0.06401633), np.float32(0.06099477), np.float32(0.05181698), np.float32(0.049834706), np.float32(0.053750146), np.float32(0.05805774), np.float32(0.05836245), np.float32(0.056827728), np.float32(0.06765847), np.float32(0.07563248), np.float32(0.08256823), np.float32(0.09847813), np.float32(0.10023147), np.float32(0.090856515), np.float32(0.085953526), np.float32(0.07947646), np.float32(0.08834036), np.float32(0.09287538), np.float32(0.08012759), np.float32(0.075399406), np.float32(0.07812762), np.float32(0.07252334), np.float32(0.075101115), np.float32(0.080509916), np.float32(0.081652604), np.float32(0.08392245), np.float32(0.09741368), np.float32(0.11805752), np.float32(0.11508611), np.float32(0.10025344), np.float32(0.11627276), np.float32(0.1283737), np.float32(0.10642047), np.float32(0.096122265), np.float32(0.10777281), np.float32(0.10040645), np.float32(0.087185), np.float32(0.097345136), np.float32(0.10244699), np.float32(0.10127086), np.float32(0.09114093), np.float32(0.09396436), np.float32(0.09680618), np.float32(0.0964083), np.float32(0.095795654), np.float32(0.10138141), np.float32(0.10284262), np.float32(0.10546134), np.float32(0.0926652), np.float32(0.09468305), np.float32(0.09813755), np.float32(0.09154833), np.float32(0.09425727), np.float32(0.11032392), np.float32(0.11220479), np.float32(0.119502485), np.float32(0.13878042), np.float32(0.15460695), np.float32(0.1632726), np.float32(0.16566546), np.float32(0.17190574), np.float32(0.17946546), np.float32(0.18925133), np.float32(0.19875763), np.float32(0.23159121), np.float32(0.24855064), np.float32(0.2466029), np.float32(0.28311935), np.float32(0.27828848), np.float32(0.28640774), np.float32(0.29380342), np.float32(0.29424408), np.float32(0.29133987), np.float32(0.29186705), np.float32(0.29107985), np.float32(0.28301445), np.float32(0.2794242), np.float32(0.2601539), np.float32(0.2546), np.float32(0.24538414), np.float32(0.22700521), np.float32(0.2335258), np.float32(0.23932053), np.float32(0.23765421), np.float32(0.25751838), np.float32(0.25835603), np.float32(0.22523667), np.float32(0.21342495), np.float32(0.20707446), np.float32(0.17907916), np.float32(0.17706543), np.float32(0.22210367), np.float32(0.19911957), np.float32(0.17398685), np.float32(0.19077954), np.float32(0.22109291), np.float32(0.19618994), np.float32(0.22424492), np.float32(0.28180546), np.float32(0.2945571), np.float32(0.34479314), np.float32(0.340677), np.float32(0.3570509), np.float32(0.37912527), np.float32(0.37472644), np.float32(0.30786338), np.float32(0.37505767), np.float32(0.33930996), np.float32(0.3833721), np.float32(0.35462227), np.float32(0.29756153), np.float32(0.25653794), np.float32(0.2623867), np.float32(0.36071742), np.float32(0.36057436), np.float32(0.33983895), np.float32(0.39214486), np.float32(0.36959833), np.float32(0.37420163), np.float32(0.3209034), np.float32(0.23306122), np.float32(0.26823232), np.float32(0.24764735), np.float32(0.34515008), np.float32(0.30920845), np.float32(0.36892244)], 'MAGPLRTPLLLLAALAVAVSPGTSRRNAKSSLVGGELDADVNEEGVQQALNFALSEYNKASNDAYHSRAIRVVRARKQVVAGMNYFLEVEIGRTTCTKSQPNLDSCPFHDQPHLMKKMLWGHLPFGSVMIPGSWD': [np.float32(0.9707626), np.float32(0.9680052), np.float32(0.97069156), np.float32(0.9729802), np.float32(0.9751799), np.float32(0.97697294), np.float32(0.9789084), np.float32(0.978412), np.float32(0.977666), np.float32(0.9779253), np.float32(0.9784606), np.float32(0.9819327), np.float32(0.9813234), np.float32(0.98212713), np.float32(0.9805515), np.float32(0.97816235), np.float32(0.97699773), np.float32(0.9680987), np.float32(0.9625193), np.float32(0.9499582), np.float32(0.9533702), np.float32(0.95080066), np.float32(0.93564945), np.float32(0.92437655), np.float32(0.9179618), np.float32(0.9056656), np.float32(0.8986172), np.float32(0.89968294), np.float32(0.901809), np.float32(0.88022727), np.float32(0.85194707), np.float32(0.8312111), np.float32(0.81707275), np.float32(0.7909513), np.float32(0.72407883), np.float32(0.6867372), np.float32(0.6685142), np.float32(0.6149821), np.float32(0.52118987), np.float32(0.4443176), np.float32(0.39795908), np.float32(0.3191073), np.float32(0.30345738), np.float32(0.26311854), np.float32(0.24349615), np.float32(0.20480452), np.float32(0.18792255), np.float32(0.16912428), np.float32(0.16395946), np.float32(0.16402785), np.float32(0.16911107), np.float32(0.17013045), np.float32(0.16203588), np.float32(0.16200791), np.float32(0.15905222), np.float32(0.16351098), np.float32(0.15534063), np.float32(0.14982013), np.float32(0.14651306), np.float32(0.14494213), np.float32(0.13562396), np.float32(0.1359201), np.float32(0.1602432), np.float32(0.15984218), np.float32(0.16257808), np.float32(0.19736814), np.float32(0.20717421), np.float32(0.20128605), np.float32(0.20274517), np.float32(0.20256193), np.float32(0.19733348), np.float32(0.17287156), np.float32(0.17625582), np.float32(0.1732553), np.float32(0.15165113), np.float32(0.13627663), np.float32(0.12422562), np.float32(0.14395253), np.float32(0.13760267), np.float32(0.14603378), np.float32(0.14875793), np.float32(0.160977), np.float32(0.1633929), np.float32(0.15688421), np.float32(0.16602564), np.float32(0.17834702), np.float32(0.19116616), np.float32(0.18818502), np.float32(0.19616303), np.float32(0.1868599), np.float32(0.19131403), np.float32(0.1952223), np.float32(0.20813082), np.float32(0.2342741), np.float32(0.21360055), np.float32(0.21335508), np.float32(0.1977573), np.float32(0.1992078), np.float32(0.20419091), np.float32(0.25594944), np.float32(0.34797925), np.float32(0.32594365), np.float32(0.36860657), np.float32(0.34394208), np.float32(0.34327787), np.float32(0.3381848), np.float32(0.34277916), np.float32(0.37082082), np.float32(0.34920216), np.float32(0.36201814), np.float32(0.37496513), np.float32(0.37787107), np.float32(0.4120168), np.float32(0.45877954), np.float32(0.41364), np.float32(0.4655611), np.float32(0.4425365), np.float32(0.41669437), np.float32(0.4228017), np.float32(0.40931404), np.float32(0.37970662), np.float32(0.28957146), np.float32(0.37099087), np.float32(0.44278893), np.float32(0.41692355), np.float32(0.4055168), np.float32(0.32596523), np.float32(0.31103823), np.float32(0.26266643), np.float32(0.20699328), np.float32(0.20074031), np.float32(0.17549488), np.float32(0.1487615), np.float32(0.16246332), np.float32(0.16112763)], 'MHKYCFQSVNGILFCMAFCVPWRKDSAQKESPDVPKPKRGRKKKSDADQENDKDDVPASPVSPTGGEGPKRRGRKPKSEKLLLLQQQEQQGSGSEMEIGESDKKRKRATEDKTQSGEEEKRRKKEGKDTEVKEPEAKKKKSKDDSSSGSDDEEKNKGRKKQQNADVDKDVRRRKADELREPGRDDEKKNEERTGAKKKEMSTDLKLQRLHSEIKISLKIDNPDVKKCLDALDEIGALQVTTQHLQKHSELIATLKKIRRFKASQDIMDKATMLYNKFKSMFLVGEGDCVLSQVLNKSIAEQRQHEEAKKGALKRVEQAKENNSDKVTNGDVGPDEKKQETEREKLPEDASAGENHSAPKAQEEST': [np.float32(0.7810834), np.float32(0.83207464), np.float32(0.8420313), np.float32(0.7832879), np.float32(0.7834578), np.float32(0.7839605), np.float32(0.7926205), np.float32(0.8118841), np.float32(0.8216809), np.float32(0.8251032), np.float32(0.84285134), np.float32(0.84271634), np.float32(0.83361256), np.float32(0.8403587), np.float32(0.8546131), np.float32(0.8601168), np.float32(0.8731049), np.float32(0.88273895), np.float32(0.8915586), np.float32(0.8915242), np.float32(0.8957241), np.float32(0.8993565), np.float32(0.90538955), np.float32(0.91005504), np.float32(0.9136042), np.float32(0.9170345), np.float32(0.92845124), np.float32(0.9522066), np.float32(0.9626818), np.float32(0.9711457), np.float32(0.9767645), np.float32(0.97980326), np.float32(0.9816949), np.float32(0.9816413), np.float32(0.9809214), np.float32(0.9803608), np.float32(0.98013306), np.float32(0.98021895), np.float32(0.9817405), np.float32(0.9819041), np.float32(0.98190916), np.float32(0.9824364), np.float32(0.9826852), np.float32(0.9831982), np.float32(0.9834899), np.float32(0.983457), np.float32(0.98353416), np.float32(0.9835451), np.float32(0.9835497), np.float32(0.98349935), np.float32(0.9834563), np.float32(0.98174113), np.float32(0.9822112), np.float32(0.9819297), np.float32(0.98172987), np.float32(0.9820353), np.float32(0.98147225), np.float32(0.9823934), np.float32(0.98301655), np.float32(0.983818), np.float32(0.9840427), np.float32(0.9840613), np.float32(0.98461664), np.float32(0.98467493), np.float32(0.98447555), np.float32(0.9844732), np.float32(0.9843725), np.float32(0.98418623), np.float32(0.98295075), np.float32(0.98194534), np.float32(0.9804869), np.float32(0.9800664), np.float32(0.97956365), np.float32(0.9783297), np.float32(0.97666955), np.float32(0.97438), np.float32(0.9718341), np.float32(0.9709084), np.float32(0.9699406), np.float32(0.96799904), np.float32(0.96845174), np.float32(0.96949166), np.float32(0.9694565), np.float32(0.9689078), np.float32(0.9643722), np.float32(0.9640822), np.float32(0.9626372), np.float32(0.96045715), np.float32(0.96233946), np.float32(0.96145946), np.float32(0.9660255), np.float32(0.9683754), np.float32(0.9706049), np.float32(0.97424906), np.float32(0.97587854), np.float32(0.9776643), np.float32(0.97857714), np.float32(0.97935677), np.float32(0.9792677), np.float32(0.9783198), np.float32(0.97783446), np.float32(0.9774893), np.float32(0.9773376), np.float32(0.9764346), np.float32(0.9750353), np.float32(0.9769329), np.float32(0.9757286), np.float32(0.97311485), np.float32(0.9720509), np.float32(0.97214884), np.float32(0.97301835), np.float32(0.97427666), np.float32(0.9747208), np.float32(0.9736362), np.float32(0.97351056), np.float32(0.9743571), np.float32(0.97221124), np.float32(0.97037864), np.float32(0.9708482), np.float32(0.9688731), np.float32(0.9696471), np.float32(0.9710948), np.float32(0.9719311), np.float32(0.9740096), np.float32(0.9727516), np.float32(0.9732198), np.float32(0.974127), np.float32(0.97494066), np.float32(0.9771508), np.float32(0.9759872), np.float32(0.9761328), np.float32(0.97773093), np.float32(0.9779197), np.float32(0.9787933), np.float32(0.9782322), np.float32(0.9779059), np.float32(0.97761106), np.float32(0.9775555), np.float32(0.97855407), np.float32(0.9783159), np.float32(0.9782525), np.float32(0.9783212), np.float32(0.9781359), np.float32(0.97847545), np.float32(0.97964317), np.float32(0.97967505), np.float32(0.98004925), np.float32(0.9799906), np.float32(0.9793689), np.float32(0.97810626), np.float32(0.9776824), np.float32(0.9764938), np.float32(0.9752592), np.float32(0.97494566), np.float32(0.97455174), np.float32(0.97113717), np.float32(0.9703755), np.float32(0.9677845), np.float32(0.9662318), np.float32(0.9654568), np.float32(0.9634305), np.float32(0.9613678), np.float32(0.9576005), np.float32(0.9513476), np.float32(0.9501598), np.float32(0.95161575), np.float32(0.9554599), np.float32(0.9570017), np.float32(0.95498735), np.float32(0.9588359), np.float32(0.9551145), np.float32(0.9580477), np.float32(0.9551495), np.float32(0.95494944), np.float32(0.9537625), np.float32(0.95265764), np.float32(0.9535126), np.float32(0.9529608), np.float32(0.95351875), np.float32(0.95479095), np.float32(0.95829284), np.float32(0.9569556), np.float32(0.95786446), np.float32(0.9580503), np.float32(0.95819324), np.float32(0.96056783), np.float32(0.9592889), np.float32(0.95681036), np.float32(0.9540711), np.float32(0.9549431), np.float32(0.9491192), np.float32(0.94103456), np.float32(0.9299471), np.float32(0.920375), np.float32(0.89831036), np.float32(0.8760329), np.float32(0.8611939), np.float32(0.83032656), np.float32(0.7983334), np.float32(0.7491916), np.float32(0.7232153), np.float32(0.6868469), np.float32(0.6523042), np.float32(0.6138175), np.float32(0.54251194), np.float32(0.47000533), np.float32(0.46297985), np.float32(0.42331555), np.float32(0.39606565), np.float32(0.32589984), np.float32(0.29258394), np.float32(0.27851486), np.float32(0.2322286), np.float32(0.23324332), np.float32(0.22957113), np.float32(0.22301155), np.float32(0.20230958), np.float32(0.22161472), np.float32(0.22999504), np.float32(0.22694011), np.float32(0.1912846), np.float32(0.23397888), np.float32(0.22952871), np.float32(0.22489195), np.float32(0.23186432), np.float32(0.24473548), np.float32(0.22653514), np.float32(0.22705616), np.float32(0.21550469), np.float32(0.20285456), np.float32(0.18217304), np.float32(0.16431883), np.float32(0.16476862), np.float32(0.17498055), np.float32(0.1701891), np.float32(0.15521522), np.float32(0.17771915), np.float32(0.1843999), np.float32(0.15179437), np.float32(0.16806883), np.float32(0.1754677), np.float32(0.154573), np.float32(0.16331536), np.float32(0.21065028), np.float32(0.22258568), np.float32(0.20702998), np.float32(0.20362207), np.float32(0.21539804), np.float32(0.22628173), np.float32(0.23477936), np.float32(0.22379285), np.float32(0.23392206), np.float32(0.25035727), np.float32(0.25812003), np.float32(0.23667194), np.float32(0.23325995), np.float32(0.23936072), np.float32(0.23776624), np.float32(0.20132084), np.float32(0.21457551), np.float32(0.21500245), np.float32(0.1801716), np.float32(0.19569795), np.float32(0.22330229), np.float32(0.22764938), np.float32(0.2090187), np.float32(0.19959761), np.float32(0.17900471), np.float32(0.14171301), np.float32(0.13771594), np.float32(0.13763924), np.float32(0.13736898), np.float32(0.1478989), np.float32(0.14147076), np.float32(0.14372899), np.float32(0.16687267), np.float32(0.16710848), np.float32(0.159569), np.float32(0.14806934), np.float32(0.15197736), np.float32(0.14277712), np.float32(0.12980472), np.float32(0.13254657), np.float32(0.13539048), np.float32(0.1311523), np.float32(0.13389254), np.float32(0.13571505), np.float32(0.13931443), np.float32(0.14016405), np.float32(0.15519047), np.float32(0.16318285), np.float32(0.17506765), np.float32(0.17322414), np.float32(0.19314723), np.float32(0.2052175), np.float32(0.19992097), np.float32(0.20464846), np.float32(0.20861882), np.float32(0.22642772), np.float32(0.21152091), np.float32(0.24188398), np.float32(0.27853337), np.float32(0.3441331), np.float32(0.36805338), np.float32(0.42011067), np.float32(0.46926755), np.float32(0.50879544), np.float32(0.52677226), np.float32(0.54335845), np.float32(0.59011924), np.float32(0.6275444), np.float32(0.65122503), np.float32(0.6844121), np.float32(0.72835714), np.float32(0.74808383), np.float32(0.7605041), np.float32(0.7848284), np.float32(0.80297166), np.float32(0.8251053), np.float32(0.8433882), np.float32(0.8562295), np.float32(0.8652069), np.float32(0.883934), np.float32(0.9062858), np.float32(0.92602587), np.float32(0.93254876), np.float32(0.9388585), np.float32(0.95286804), np.float32(0.9613244), np.float32(0.9652658), np.float32(0.97078115), np.float32(0.97195363), np.float32(0.9723354), np.float32(0.9736647), np.float32(0.9764282), np.float32(0.9773538), np.float32(0.977803), np.float32(0.9780091), np.float32(0.977621), np.float32(0.9778129), np.float32(0.9764948), np.float32(0.9768404), np.float32(0.9746789), np.float32(0.9737689), np.float32(0.9735301), np.float32(0.9734247), np.float32(0.97367316), np.float32(0.9733226), np.float32(0.9715029), np.float32(0.9712442), np.float32(0.97134405), np.float32(0.9723149), np.float32(0.9731156), np.float32(0.97292453), np.float32(0.97382504), np.float32(0.97353256), np.float32(0.9718088), np.float32(0.96982914), np.float32(0.9690231), np.float32(0.9655051), np.float32(0.964133), np.float32(0.9602216), np.float32(0.95910645), np.float32(0.9611618), np.float32(0.95753205)], 'MNFRFQNLLGAPYRGGNAVISNNTLLLSPVGNRVAVTDLLKSETSTLPIQSSSNVASIAVSPDATFLLAVDDRNRCLFINLRRRVLLHRISFKDRVAAVEFSPDGALIAVATGKLVQIWRSPAFRREYFPFELVRTFAEFDAKVTTLDWSPDSKYLIVGSKDLTARILCLKKLNSGGKKKPFLLLGHRDSVVGSFFGVNSKTSRVCKAYTITRDCYLFSWGFTSDSGGEAEGSEPPSPGTPERDAERNLEVVENDGVKKRKKIDVEDGDEGYLSKGKWELLRKDGFMQGWAKVTACDYHRGLDMVVVGFSNGVFGLYQMPDFVCIHLLSISREKITTAVFNELGNWLTFGCAKLGQLLVWEWRSESYILKQQGHYFDVNCVAYSADSQLLATGADDNKVKVWTLSSGFCFVTFSEHTNSVTALHFMASNNCLLSASLDGTIRAWDLLRYRNFRTFTTPSSRQFVSLTADQSGEVICAGTSDSFEIFVWSMRTGRLLDVLSGHEAPVHGLVFSPTNAVLASSSYDKSVRLWDVFDGKGAVETFPHTHDVLTVVYRPDGRQLACSTLDGQIHFWDPVDGLLMYTIEGSRDIAGGRLMTDRRSAANSTSGKFFTTLCYSADGSYILAGGSSRYICMYDVADQVLLRRFQITHNLSLDGVLDILNSKNMTDAGPLDLIDDDNSDIEEGIEKQTRGKLGFNLPGSLPNRGRPIIQTKCLRIAPTGRSFVAATTEGVLVYSVDESFIFDPTDLDINVTPEAVEEALRENQPSKALILSLRLNEDSFIKKCIFAVSPADIPAVATSIPYKYLQRLVEALADLLENCPHLEFILRWCQELCKAHGNSIQQNSRNLLPSLKSLQKAITKIHQDLSDTCSSNEYMLRSFTFCNLRGRMDVSSEPSGEDVAPEKPLSSSKKSVPEVSKRAAKTAAESGGAAKRKVEPRTGSSAGAGTVAARRSGLIGGSASSVSALRRNSTGGLSQKSSISVAGRKASAESVGGGKSSVSSASEPIRKSLPELRRNSVTSSRAGAAANPVAASPVGSASRTSGTSKAEVARKPVSKLALSGSGLASSVSRRISSSSVDSTASSGGSARRTVSRVSSPTVSSGLKAGSLSTSQDRASALSGRRKGGTPDSRDSKFIALPHVEIKANDDLVLDLSFNDFKGPGFEPLENCRVLQVLAASKNKISTLKGFPYLPVLEHLRVEENPILKMLHLEAASILLVGPTLKKYNDRDLSREEVALAKRYPAHTALCIRDGWDFSRPEQAADSTFRFLVEKWKDHIPPGFLLKEASIDKPVEEDVCRCHFAIIPDGAASTGPPLDLKYQWFCGDLSLSNFAPIPDATSEVYWPKHDDIGKVLKVECTLTLEEMTYPPIFAISPRISRGNGIPKVVDLEVHGELVEGSIIRGCAKVAWCGGTPGKGVASWLRRKWNSSPVVIVGAEEEEYKLTIDDVDSSLVFMYTPVTEEGAKGEPQYKYTDFVKAAAPSVSNVKIVGDAVEGSTIKGVGDYFGGREGPSKFEWLRESMDSGGLLLVSAGTSEYTLTKEDVGSCVAFVYIPINFEGQEGKSMSVMSSVVKQAPPKVTDVKIIGELRENSKVTATGIVTGGTEGSSRVQWYKTHSSTLDENTLEALSTSKIAKAFRIPLGAVGYYIVAKFIPMTPDGDSGEPVFLISDKAVETLPPSLNFLSIIGDYNEDGILTASYGYVGGHEGKSIYSWYIHEVEGDSGSRIPGVSGLQYRITKEGIGKFISFQCTPVRDDGVVGDTRICMGQERIRPGSPRLLSLHIIGNAVEGTILRIEKKYWGGEEGDSVYRWLRTTPDGTKKEIAGATDASYMPSIDDIGSFISVSCEPVRSDWARGPMVLSEQIGPIVPDFLDLTLEDVGACIEIIYTPVRKDGIKGSPKHIVSDLISPADPKGIELLIPDCCEDRELMPLRKYFGGHEGIGKYIWYRAKRKLEGSELLDISNASDVEISGTELMYKPLLKDVAAYLALYWVPTREDGKCGEPLVAISSAPVSPAPPIVSNVLVKELSTGIYSGEGEYFGGHEGESLFSWYRENNEGTIELVNGANSKIYEVTDSDYNFRLLFGYTPIRSDLVVGELVLSAPTNIVFPELPCVEMLALTGKAVEGDVLTAVEVIPNSETQRHVWSKYKKDIRYQWFCSSEVGDSLSYDPLPNQNSCSYKVRLEDIGHHLKCECIVNDVFGRSGEAVCIETTPVLPGIPRIHKLEIEGRGFHTNLYAVHGIYSGGKEGKSRVQWLRSMVGSPDLISIPGETGRMYEANVDDVGYRLVAIYTPVREDAVEGQSISVSTEPIAVGKMKFFI': [np.float32(0.45362177), np.float32(0.46848723), np.float32(0.47687647), np.float32(0.51380867), np.float32(0.479803), np.float32(0.48328736), np.float32(0.48995194), np.float32(0.5004561), np.float32(0.4664243), np.float32(0.37392616), np.float32(0.46306497), np.float32(0.40846118), np.float32(0.24451992), np.float32(0.19331427), np.float32(0.1654386), np.float32(0.16067035), np.float32(0.11731266), np.float32(0.120023765), np.float32(0.112383254), np.float32(0.11004824), np.float32(0.11862973), np.float32(0.11016059), np.float32(0.09912828), np.float32(0.08375941), np.float32(0.0756775), np.float32(0.078292355), np.float32(0.08014953), np.float32(0.07929477), np.float32(0.093971014), np.float32(0.08846609), np.float32(0.1263475), np.float32(0.15439294), np.float32(0.15510084), np.float32(0.16425407), np.float32(0.16673258), np.float32(0.17127435), np.float32(0.18473612), np.float32(0.26110354), np.float32(0.2789751), np.float32(0.28260678), np.float32(0.2592192), np.float32(0.2353526), np.float32(0.25539416), np.float32(0.22282803), np.float32(0.22261207), np.float32(0.21282984), np.float32(0.20592698), np.float32(0.2002104), np.float32(0.19278686), np.float32(0.187468), np.float32(0.18077028), np.float32(0.19663353), np.float32(0.20515947), np.float32(0.18082339), np.float32(0.15977886), np.float32(0.15614629), np.float32(0.11779672), np.float32(0.08220684), np.float32(0.06929124), np.float32(0.06922923), np.float32(0.063918754), np.float32(0.06567513), np.float32(0.057780657), np.float32(0.053142708), np.float32(0.046020914), np.float32(0.041566525), np.float32(0.034625977), np.float32(0.033362135), np.float32(0.036187295), np.float32(0.03412008), np.float32(0.03744899), np.float32(0.036221437), np.float32(0.0381593), np.float32(0.036831513), np.float32(0.03463194), np.float32(0.030744705), np.float32(0.031454302), np.float32(0.03052683), np.float32(0.03273698), np.float32(0.039094087), np.float32(0.038777515), np.float32(0.046134554), np.float32(0.053394437), np.float32(0.05518095), np.float32(0.049851086), np.float32(0.045939624), np.float32(0.04156451), np.float32(0.040570185), np.float32(0.046956714), np.float32(0.04691513), np.float32(0.048864607), np.float32(0.05813128), np.float32(0.06367183), np.float32(0.065155275), np.float32(0.0618235), np.float32(0.059947923), np.float32(0.055173058), np.float32(0.052613594), np.float32(0.05096613), np.float32(0.050549675), np.float32(0.04419023), np.float32(0.042071324), np.float32(0.047214847), np.float32(0.03680321), np.float32(0.036153566), np.float32(0.033209685), np.float32(0.028216423), np.float32(0.025951928), np.float32(0.030592255), np.float32(0.029732026), np.float32(0.034351878), np.float32(0.038521167), np.float32(0.039608), np.float32(0.044356514), np.float32(0.048109435), np.float32(0.049466588), np.float32(0.050119627), np.float32(0.04935448), np.float32(0.05276482), np.float32(0.055969164), np.float32(0.060284283), np.float32(0.056439694), np.float32(0.054966856), np.float32(0.058638297), np.float32(0.059492458), np.float32(0.0543682), np.float32(0.05380962), np.float32(0.060388986), np.float32(0.063383825), np.float32(0.06449252), np.float32(0.07172463), np.float32(0.0838243), np.float32(0.08014747), np.float32(0.08490543), np.float32(0.087702975), np.float32(0.08393322), np.float32(0.08940966), np.float32(0.08481165), np.float32(0.08286355), np.float32(0.082845554), np.float32(0.08497872), np.float32(0.087221645), np.float32(0.08369918), np.float32(0.07790336), np.float32(0.06863464), np.float32(0.06797854), np.float32(0.0630681), np.float32(0.056131564), np.float32(0.05613286), np.float32(0.065230675), np.float32(0.06678651), np.float32(0.063038155), np.float32(0.063202634), np.float32(0.053643454), np.float32(0.050937053), np.float32(0.04399924), np.float32(0.04176704), np.float32(0.03928887), np.float32(0.04001139), np.float32(0.044278476), np.float32(0.04450998), np.float32(0.04357754), np.float32(0.048130687), np.float32(0.04871676), np.float32(0.04876913), np.float32(0.054811563), np.float32(0.061084934), np.float32(0.07019914), np.float32(0.07567671), np.float32(0.07893336), np.float32(0.07951906), np.float32(0.077425234), np.float32(0.07188821), np.float32(0.061268624), np.float32(0.05791261), np.float32(0.052003916), np.float32(0.056641698), np.float32(0.06415335), np.float32(0.068736926), np.float32(0.06603809), np.float32(0.06958636), np.float32(0.06624017), np.float32(0.0629329), np.float32(0.053905025), np.float32(0.04905014), np.float32(0.04824899), np.float32(0.04354945), np.float32(0.042569045), np.float32(0.039432272), np.float32(0.038367856), np.float32(0.037679225), np.float32(0.03547884), np.float32(0.03571384), np.float32(0.034227423), np.float32(0.036542572), np.float32(0.042943213), np.float32(0.045915253), np.float32(0.049444415), np.float32(0.054207712), np.float32(0.054035034), np.float32(0.0548023), np.float32(0.0567263), np.float32(0.058174845), np.float32(0.056206316), np.float32(0.05568673), np.float32(0.05445391), np.float32(0.052795023), np.float32(0.05071956), np.float32(0.048707042), np.float32(0.05003393), np.float32(0.049938306), np.float32(0.049622945), np.float32(0.046601534), np.float32(0.049557254), np.float32(0.048978966), np.float32(0.05612818), np.float32(0.060981717), np.float32(0.0675029), np.float32(0.0817289), np.float32(0.105970554), np.float32(0.13365963), np.float32(0.18568596), np.float32(0.26922482), np.float32(0.31569776), np.float32(0.36631596), np.float32(0.3692279), np.float32(0.4002874), np.float32(0.4949448), np.float32(0.5458559), np.float32(0.61255336), np.float32(0.6976719), np.float32(0.70946693), np.float32(0.8099952), np.float32(0.8463487), np.float32(0.89071566), np.float32(0.92819154), np.float32(0.9316209), np.float32(0.9210874), np.float32(0.932075), np.float32(0.9285554), np.float32(0.9182235), np.float32(0.9242088), np.float32(0.93020827), np.float32(0.91839236), np.float32(0.92877537), np.float32(0.9281968), np.float32(0.93240654), np.float32(0.93791115), np.float32(0.94299835), np.float32(0.94946945), np.float32(0.9442862), np.float32(0.92962885), np.float32(0.9330626), np.float32(0.9186468), np.float32(0.907627), np.float32(0.90567183), np.float32(0.8653735), np.float32(0.8740508), np.float32(0.86750954), np.float32(0.8647236), np.float32(0.8394186), np.float32(0.82979876), np.float32(0.8267626), np.float32(0.7886461), np.float32(0.739919), np.float32(0.72288173), np.float32(0.70080596), np.float32(0.6484232), np.float32(0.64605707), np.float32(0.5485653), np.float32(0.59456366), np.float32(0.525346), np.float32(0.536015), np.float32(0.5006912), np.float32(0.39437065), np.float32(0.39936912), np.float32(0.31735137), np.float32(0.27268964), np.float32(0.2457997), np.float32(0.20284684), np.float32(0.14263663), np.float32(0.119250044), np.float32(0.10668123), np.float32(0.0961888), np.float32(0.09359294), np.float32(0.099223584), np.float32(0.09735438), np.float32(0.090672076), np.float32(0.09496677), np.float32(0.089211434), np.float32(0.08284613), np.float32(0.074699216), np.float32(0.06507295), np.float32(0.064941674), np.float32(0.05374059), np.float32(0.04065508), np.float32(0.03064558), np.float32(0.02734309), np.float32(0.025895484), np.float32(0.027811913), np.float32(0.025490785), np.float32(0.0239857), np.float32(0.025578896), np.float32(0.022844218), np.float32(0.020700078), np.float32(0.018881414), np.float32(0.01826813), np.float32(0.016616771), np.float32(0.016750664), np.float32(0.016487401), np.float32(0.01657683), np.float32(0.01475704), np.float32(0.013756106), np.float32(0.012456925), np.float32(0.01332447), np.float32(0.012835429), np.float32(0.014585148), np.float32(0.015535041), np.float32(0.016038597), np.float32(0.019143555), np.float32(0.024729019), np.float32(0.030339688), np.float32(0.034003943), np.float32(0.031680264), np.float32(0.031171994), np.float32(0.036758717), np.float32(0.03771384), np.float32(0.03926271), np.float32(0.03937391), np.float32(0.0451259), np.float32(0.036007065), np.float32(0.038436167), np.float32(0.03648416), np.float32(0.036146868), np.float32(0.039338145), np.float32(0.038399193), np.float32(0.041245654), np.float32(0.044789173), np.float32(0.04456635), np.float32(0.04499802), np.float32(0.046531036), np.float32(0.058171276), np.float32(0.055287834), np.float32(0.05103824), np.float32(0.04386209), np.float32(0.03629115), np.float32(0.02752041), np.float32(0.024593364), np.float32(0.026762234), np.float32(0.023735663), np.float32(0.023799201), np.float32(0.028619524), np.float32(0.031196058), np.float32(0.03335939), np.float32(0.033198003), np.float32(0.033135165), np.float32(0.03335377), np.float32(0.03702709), np.float32(0.045191616), np.float32(0.052266475), np.float32(0.055570472), np.float32(0.058715675), np.float32(0.06313781), np.float32(0.067477435), np.float32(0.067305446), np.float32(0.06358596), np.float32(0.06526023), np.float32(0.070154615), np.float32(0.0641227), np.float32(0.06882285), np.float32(0.07052008), np.float32(0.07305066), np.float32(0.072718024), np.float32(0.07542113), np.float32(0.08682155), np.float32(0.081056304), np.float32(0.08384386), np.float32(0.07418996), np.float32(0.06343488), np.float32(0.061184134), np.float32(0.060313452), np.float32(0.059121862), np.float32(0.049301397), np.float32(0.05484157), np.float32(0.052256193), np.float32(0.054885797), np.float32(0.05874438), np.float32(0.05123473), np.float32(0.05616409), np.float32(0.049376823), np.float32(0.048338365), np.float32(0.042872578), np.float32(0.04660738), np.float32(0.055334352), np.float32(0.061116286), np.float32(0.060080647), np.float32(0.06501867), np.float32(0.056987263), np.float32(0.048868317), np.float32(0.047354847), np.float32(0.042215195), np.float32(0.038506858), np.float32(0.044624798), np.float32(0.051840123), np.float32(0.04720814), np.float32(0.055852126), np.float32(0.05658974), np.float32(0.051890384), np.float32(0.041864295), np.float32(0.038508963), np.float32(0.03523111), np.float32(0.034829635), np.float32(0.03466778), np.float32(0.035631012), np.float32(0.03422902), np.float32(0.034773502), np.float32(0.039851163), np.float32(0.036632754), np.float32(0.035574783), np.float32(0.035631455), np.float32(0.034876376), np.float32(0.03357492), np.float32(0.03230415), np.float32(0.033417955), np.float32(0.03207855), np.float32(0.032680172), np.float32(0.030964123), np.float32(0.028220093), np.float32(0.02726095), np.float32(0.021580132), np.float32(0.021102535), np.float32(0.021533264), np.float32(0.022354655), np.float32(0.022186892), np.float32(0.023256846), np.float32(0.025111003), np.float32(0.025652615), np.float32(0.02751978), np.float32(0.03139869), np.float32(0.036231726), np.float32(0.037920155), np.float32(0.041048788), np.float32(0.043024506), np.float32(0.04500801), np.float32(0.05182305), np.float32(0.060591508), np.float32(0.06205614), np.float32(0.06727805), np.float32(0.07132025), np.float32(0.070527546), np.float32(0.07764827), np.float32(0.06752723), np.float32(0.07678483), np.float32(0.08442622), np.float32(0.07593747), np.float32(0.092086226), np.float32(0.08715597), np.float32(0.082626), np.float32(0.09695585), np.float32(0.08621355), np.float32(0.08907772), np.float32(0.087497175), np.float32(0.07147752), np.float32(0.06601969), np.float32(0.06605959), np.float32(0.056205843), np.float32(0.045436453), np.float32(0.04811434), np.float32(0.04225062), np.float32(0.041884504), np.float32(0.035981875), np.float32(0.030192723), np.float32(0.0277443), np.float32(0.025249425), np.float32(0.023007812), np.float32(0.023478772), np.float32(0.025290603), np.float32(0.021963997), np.float32(0.023071555), np.float32(0.028110899), np.float32(0.029345168), np.float32(0.025666824), np.float32(0.02509005), np.float32(0.02351957), np.float32(0.022708008), np.float32(0.022482382), np.float32(0.024752468), np.float32(0.025686657), np.float32(0.028231733), np.float32(0.031408306), np.float32(0.034283392), np.float32(0.038425077), np.float32(0.03793605), np.float32(0.03738451), np.float32(0.03631263), np.float32(0.04011391), np.float32(0.04057695), np.float32(0.04037714), np.float32(0.041962057), np.float32(0.04019769), np.float32(0.03726514), np.float32(0.040030424), np.float32(0.04351827), np.float32(0.03872755), np.float32(0.03485298), np.float32(0.032716617), np.float32(0.028538115), np.float32(0.0292126), np.float32(0.027178615), np.float32(0.026395965), np.float32(0.026151642), np.float32(0.027110536), np.float32(0.02796294), np.float32(0.028786073), np.float32(0.023533855), np.float32(0.017367411), np.float32(0.0158374), np.float32(0.013962404), np.float32(0.013912234), np.float32(0.013950625), np.float32(0.013770118), np.float32(0.015218135), np.float32(0.018685028), np.float32(0.023622626), np.float32(0.032497086), np.float32(0.031326074), np.float32(0.03154616), np.float32(0.03340317), np.float32(0.039731454), np.float32(0.04605971), np.float32(0.055785142), np.float32(0.061875477), np.float32(0.07064893), np.float32(0.071414396), np.float32(0.074297145), np.float32(0.076290496), np.float32(0.06465674), np.float32(0.05355484), np.float32(0.052006125), np.float32(0.051205486), np.float32(0.048645757), np.float32(0.051508863), np.float32(0.050865352), np.float32(0.055361275), np.float32(0.07123155), np.float32(0.073100485), np.float32(0.07313601), np.float32(0.0739725), np.float32(0.06048755), np.float32(0.054086607), np.float32(0.049331106), np.float32(0.046591226), np.float32(0.04134058), np.float32(0.037621927), np.float32(0.041453406), np.float32(0.039463483), np.float32(0.036812067), np.float32(0.028676948), np.float32(0.027992707), np.float32(0.023551188), np.float32(0.023636159), np.float32(0.024975779), np.float32(0.0284908), np.float32(0.03457958), np.float32(0.04243108), np.float32(0.045429464), np.float32(0.045384355), np.float32(0.041729666), np.float32(0.03299089), np.float32(0.027133448), np.float32(0.024883747), np.float32(0.020928578), np.float32(0.021478152), np.float32(0.021344028), np.float32(0.021859528), np.float32(0.024546284), np.float32(0.026984725), np.float32(0.026003493), np.float32(0.024625098), np.float32(0.027414326), np.float32(0.025168814), np.float32(0.035195038), np.float32(0.03274228), np.float32(0.039042003), np.float32(0.046314366), np.float32(0.056546226), np.float32(0.07003883), np.float32(0.07892965), np.float32(0.0771227), np.float32(0.10390916), np.float32(0.11516855), np.float32(0.12784413), np.float32(0.15703058), np.float32(0.21328452), np.float32(0.23421006), np.float32(0.24586284), np.float32(0.24763519), np.float32(0.22257675), np.float32(0.22005522), np.float32(0.18746424), np.float32(0.1485831), np.float32(0.14433184), np.float32(0.11699825), np.float32(0.1045773), np.float32(0.08970964), np.float32(0.0851084), np.float32(0.10061793), np.float32(0.097437486), np.float32(0.08191036), np.float32(0.073744476), np.float32(0.061528396), np.float32(0.04760377), np.float32(0.04028524), np.float32(0.03761308), np.float32(0.034991577), np.float32(0.031116234), np.float32(0.02858756), np.float32(0.02715707), np.float32(0.021697577), np.float32(0.018342728), np.float32(0.015623014), np.float32(0.015031668), np.float32(0.013612574), np.float32(0.013387003), np.float32(0.012942798), np.float32(0.014731908), np.float32(0.016269881), np.float32(0.017607622), np.float32(0.018189136), np.float32(0.018461728), np.float32(0.01748767), np.float32(0.019230023), np.float32(0.019868184), np.float32(0.020424923), np.float32(0.023741046), np.float32(0.026239537), np.float32(0.027208088), np.float32(0.02784239), np.float32(0.030552274), np.float32(0.031372387), np.float32(0.033432566), np.float32(0.033582967), np.float32(0.03963216), np.float32(0.044211503), np.float32(0.047229767), np.float32(0.05051919), np.float32(0.05675348), np.float32(0.05844017), np.float32(0.05998967), np.float32(0.062670335), np.float32(0.062385798), np.float32(0.0688189), np.float32(0.07752221), np.float32(0.08199278), np.float32(0.090365686), np.float32(0.102080055), np.float32(0.121065766), np.float32(0.13711303), np.float32(0.17183271), np.float32(0.1700503), np.float32(0.18404533), np.float32(0.17053093), np.float32(0.15248339), np.float32(0.13607576), np.float32(0.158505), np.float32(0.19274642), np.float32(0.18549916), np.float32(0.2172986), np.float32(0.31532845), np.float32(0.4020266), np.float32(0.44261372), np.float32(0.5339114), np.float32(0.5798404), np.float32(0.5695723), np.float32(0.6317364), np.float32(0.6598616), np.float32(0.6600521), np.float32(0.65677714), np.float32(0.6766439), np.float32(0.676815), np.float32(0.67281276), np.float32(0.6481154), np.float32(0.57468474), np.float32(0.55533254), np.float32(0.5557817), np.float32(0.53589076), np.float32(0.51840603), np.float32(0.49905527), np.float32(0.4320832), np.float32(0.3135661), np.float32(0.3282091), np.float32(0.28922924), np.float32(0.29073822), np.float32(0.29735634), np.float32(0.2649778), np.float32(0.2388489), np.float32(0.22616132), np.float32(0.22076836), np.float32(0.20806764), np.float32(0.20465319), np.float32(0.21628307), np.float32(0.17510077), np.float32(0.14744845), np.float32(0.1399705), np.float32(0.11161478), np.float32(0.10733557), np.float32(0.109679595), np.float32(0.115172245), np.float32(0.10870351), np.float32(0.124809824), np.float32(0.12654811), np.float32(0.117995925), np.float32(0.110973954), np.float32(0.10929191), np.float32(0.0968092), np.float32(0.08226359), np.float32(0.076026544), np.float32(0.07558867), np.float32(0.06871825), np.float32(0.06142719), np.float32(0.06052523), np.float32(0.05833281), np.float32(0.04914861), np.float32(0.0437107), np.float32(0.04378626), np.float32(0.04897057), np.float32(0.052194726), np.float32(0.052689094), np.float32(0.055343237), np.float32(0.06148174), np.float32(0.057323005), np.float32(0.052809417), np.float32(0.055418897), np.float32(0.059649818), np.float32(0.06780899), np.float32(0.07301018), np.float32(0.07826678), np.float32(0.07652544), np.float32(0.08238564), np.float32(0.086166024), np.float32(0.08391164), np.float32(0.07827213), np.float32(0.08868308), np.float32(0.09613075), np.float32(0.095211595), np.float32(0.109249584), np.float32(0.119116135), np.float32(0.12312057), np.float32(0.12738185), np.float32(0.1363382), np.float32(0.1451924), np.float32(0.15387954), np.float32(0.16323529), np.float32(0.17736426), np.float32(0.18157238), np.float32(0.17464213), np.float32(0.16764654), np.float32(0.15219049), np.float32(0.14101863), np.float32(0.13800782), np.float32(0.12209891), np.float32(0.10940193), np.float32(0.09844293), np.float32(0.09524615), np.float32(0.100647815), np.float32(0.10867964), np.float32(0.093819596), np.float32(0.10276971), np.float32(0.10627473), np.float32(0.08841531), np.float32(0.082840264), np.float32(0.09499247), np.float32(0.08430032), np.float32(0.0667416), np.float32(0.05822418), np.float32(0.052846905), np.float32(0.044909712), np.float32(0.040106848), np.float32(0.041464876), np.float32(0.04267578), np.float32(0.047678214), np.float32(0.04824033), np.float32(0.052542787), np.float32(0.05918184), np.float32(0.062363107), np.float32(0.06735403), np.float32(0.07349959), np.float32(0.078914255), np.float32(0.07277414), np.float32(0.06370622), np.float32(0.059882954), np.float32(0.0642327), np.float32(0.06578979), np.float32(0.0625065), np.float32(0.059930753), np.float32(0.062931724), np.float32(0.059248183), np.float32(0.059292994), np.float32(0.06489315), np.float32(0.06250369), np.float32(0.057350054), np.float32(0.05575218), np.float32(0.054977622), np.float32(0.044140935), np.float32(0.038387954), np.float32(0.04661215), np.float32(0.04826331), np.float32(0.043843266), np.float32(0.048602566), np.float32(0.04861304), np.float32(0.039282065), np.float32(0.040891733), np.float32(0.03939966), np.float32(0.03620512), np.float32(0.030250818), np.float32(0.027942015), np.float32(0.02983136), np.float32(0.029172147), np.float32(0.029504124), np.float32(0.027477756), np.float32(0.02985276), np.float32(0.03283906), np.float32(0.03553233), np.float32(0.040009346), np.float32(0.045415886), np.float32(0.051553026), np.float32(0.053291775), np.float32(0.06360559), np.float32(0.06497374), np.float32(0.06589156), np.float32(0.070841685), np.float32(0.087028), np.float32(0.083733164), np.float32(0.100521766), np.float32(0.11050909), np.float32(0.11090345), np.float32(0.12714078), np.float32(0.14629509), np.float32(0.162303), np.float32(0.14977495), np.float32(0.1500166), np.float32(0.17454338), np.float32(0.15604503), np.float32(0.15538849), np.float32(0.17907439), np.float32(0.19296129), np.float32(0.16364361), np.float32(0.16279301), np.float32(0.17871472), np.float32(0.15856142), np.float32(0.13552952), np.float32(0.13045107), np.float32(0.13361426), np.float32(0.11071148), np.float32(0.10527569), np.float32(0.11078257), np.float32(0.10896354), np.float32(0.093514815), np.float32(0.091810524), np.float32(0.101045325), np.float32(0.10748314), np.float32(0.10974583), np.float32(0.11682638), np.float32(0.12012422), np.float32(0.10240578), np.float32(0.11578745), np.float32(0.13960221), np.float32(0.13562112), np.float32(0.11595642), np.float32(0.12280488), np.float32(0.12696461), np.float32(0.13155213), np.float32(0.13800204), np.float32(0.15066108), np.float32(0.16339147), np.float32(0.18122478), np.float32(0.19006228), np.float32(0.23855583), np.float32(0.30222383), np.float32(0.3569756), np.float32(0.4092479), np.float32(0.45815754), np.float32(0.5000545), np.float32(0.5486029), np.float32(0.5804945), np.float32(0.59562695), np.float32(0.64849126), np.float32(0.6752452), np.float32(0.6829671), np.float32(0.73361945), np.float32(0.7791134), np.float32(0.8231019), np.float32(0.8658081), np.float32(0.9051294), np.float32(0.93241906), np.float32(0.94777215), np.float32(0.95197374), np.float32(0.9592419), np.float32(0.9651622), np.float32(0.9651279), np.float32(0.9706528), np.float32(0.9733094), np.float32(0.97532153), np.float32(0.9767238), np.float32(0.97811663), np.float32(0.9794831), np.float32(0.98033947), np.float32(0.98096883), np.float32(0.9817122), np.float32(0.9815953), np.float32(0.98069626), np.float32(0.9810261), np.float32(0.98124194), np.float32(0.9814788), np.float32(0.9818023), np.float32(0.9822397), np.float32(0.9817391), np.float32(0.98131245), np.float32(0.9814926), np.float32(0.9807793), np.float32(0.98182654), np.float32(0.9816442), np.float32(0.9808671), np.float32(0.9811606), np.float32(0.98068595), np.float32(0.98127776), np.float32(0.982001), np.float32(0.9822963), np.float32(0.9833583), np.float32(0.98404974), np.float32(0.9847845), np.float32(0.984878), np.float32(0.98538256), np.float32(0.9855239), np.float32(0.9844701), np.float32(0.9845989), np.float32(0.98408866), np.float32(0.98392844), np.float32(0.9837346), np.float32(0.9836374), np.float32(0.9832333), np.float32(0.98235404), np.float32(0.98246217), np.float32(0.982054), np.float32(0.9815352), np.float32(0.9807858), np.float32(0.98157203), np.float32(0.9804143), np.float32(0.98067766), np.float32(0.9796), np.float32(0.97944903), np.float32(0.9792291), np.float32(0.97883546), np.float32(0.9797289), np.float32(0.98095196), np.float32(0.98133904), np.float32(0.98227376), np.float32(0.98250085), np.float32(0.98230654), np.float32(0.9823001), np.float32(0.98220706), np.float32(0.9833552), np.float32(0.98299026), np.float32(0.98313946), np.float32(0.98372525), np.float32(0.9834657), np.float32(0.983226), np.float32(0.9832606), np.float32(0.9834304), np.float32(0.98364), np.float32(0.98386383), np.float32(0.98390144), np.float32(0.98409396), np.float32(0.98493224), np.float32(0.98501045), np.float32(0.9851462), np.float32(0.9850573), np.float32(0.9850581), np.float32(0.9845442), np.float32(0.98448837), np.float32(0.98424995), np.float32(0.9841081), np.float32(0.9838658), np.float32(0.9841092), np.float32(0.9839505), np.float32(0.9832736), np.float32(0.9845797), np.float32(0.98459667), np.float32(0.98480195), np.float32(0.98501265), np.float32(0.9849555), np.float32(0.9843577), np.float32(0.98500353), np.float32(0.9843796), np.float32(0.9835158), np.float32(0.9825522), np.float32(0.97980964), np.float32(0.9795039), np.float32(0.97916996), np.float32(0.97917753), np.float32(0.98223346), np.float32(0.9814093), np.float32(0.9818408), np.float32(0.98158777), np.float32(0.9806358), np.float32(0.98063457), np.float32(0.98087287), np.float32(0.9799125), np.float32(0.97987926), np.float32(0.98053414), np.float32(0.98033273), np.float32(0.98008406), np.float32(0.9807061), np.float32(0.9808497), np.float32(0.98182654), np.float32(0.9808639), np.float32(0.98100054), np.float32(0.98112375), np.float32(0.9813881), np.float32(0.98170257), np.float32(0.981858), np.float32(0.98233736), np.float32(0.9833678), np.float32(0.98338366), np.float32(0.98334855), np.float32(0.9835934), np.float32(0.98350865), np.float32(0.9840083), np.float32(0.9845666), np.float32(0.98430365), np.float32(0.9844289), np.float32(0.98486626), np.float32(0.9847498), np.float32(0.98432803), np.float32(0.9836231), np.float32(0.98393375), np.float32(0.98348457), np.float32(0.9827906), np.float32(0.9829207), np.float32(0.98282295), np.float32(0.9827634), np.float32(0.9822872), np.float32(0.98169506), np.float32(0.98163015), np.float32(0.9824729), np.float32(0.9823644), np.float32(0.9817514), np.float32(0.9819095), np.float32(0.9817047), np.float32(0.9819188), np.float32(0.98144907), np.float32(0.98108953), np.float32(0.9804186), np.float32(0.9799876), np.float32(0.9795725), np.float32(0.9795821), np.float32(0.97970027), np.float32(0.9793482), np.float32(0.98037535), np.float32(0.9805581), np.float32(0.98005265), np.float32(0.9804301), np.float32(0.9805095), np.float32(0.9807389), np.float32(0.98101383), np.float32(0.9806911), np.float32(0.98086137), np.float32(0.98050576), np.float32(0.980644), np.float32(0.980841), np.float32(0.9798655), np.float32(0.98037475), np.float32(0.98063546), np.float32(0.98069245), np.float32(0.9810067), np.float32(0.9808115), np.float32(0.9809842), np.float32(0.9815258), np.float32(0.9819801), np.float32(0.9817152), np.float32(0.9823881), np.float32(0.98254067), np.float32(0.98280185), np.float32(0.9829732), np.float32(0.98292196), np.float32(0.983013), np.float32(0.98335326), np.float32(0.98331785), np.float32(0.98329204), np.float32(0.98311216), np.float32(0.98356515), np.float32(0.9840387), np.float32(0.98431534), np.float32(0.9843886), np.float32(0.98406637), np.float32(0.9842396), np.float32(0.98306954), np.float32(0.9837414), np.float32(0.9833745), np.float32(0.982907), np.float32(0.98264587), np.float32(0.98300505), np.float32(0.9826012), np.float32(0.98281485), np.float32(0.98265314), np.float32(0.983214), np.float32(0.9831134), np.float32(0.9833171), np.float32(0.9836073), np.float32(0.984162), np.float32(0.98455876), np.float32(0.98471504), np.float32(0.9849052), np.float32(0.98476464), np.float32(0.98421985), np.float32(0.9836932), np.float32(0.98245287), np.float32(0.9819319), np.float32(0.9806189), np.float32(0.9757916), np.float32(0.9742255), np.float32(0.96913546), np.float32(0.9648142), np.float32(0.9585652), np.float32(0.9491207), np.float32(0.933422), np.float32(0.9129619), np.float32(0.88780457), np.float32(0.8745969), np.float32(0.86930555), np.float32(0.87520766), np.float32(0.8479345), np.float32(0.81088656), np.float32(0.745472), np.float32(0.69006896), np.float32(0.63799816), np.float32(0.5637062), np.float32(0.50629956), np.float32(0.44056046), np.float32(0.3498545), np.float32(0.28854424), np.float32(0.27482468), np.float32(0.24746552), np.float32(0.2471562), np.float32(0.19361433), np.float32(0.19992197), np.float32(0.19999954), np.float32(0.19571033), np.float32(0.20081912), np.float32(0.18476054), np.float32(0.17458962), np.float32(0.20080987), np.float32(0.15662377), np.float32(0.16744177), np.float32(0.17556843), np.float32(0.1733473), np.float32(0.17195082), np.float32(0.1484767), np.float32(0.117677204), np.float32(0.13120535), np.float32(0.12705883), np.float32(0.11976861), np.float32(0.115300395), np.float32(0.11484686), np.float32(0.12153055), np.float32(0.14637317), np.float32(0.1310157), np.float32(0.11080278), np.float32(0.10322511), np.float32(0.092625104), np.float32(0.08816714), np.float32(0.070551716), np.float32(0.06997836), np.float32(0.07896005), np.float32(0.07573282), np.float32(0.06991585), np.float32(0.07769105), np.float32(0.063615225), np.float32(0.057778206), np.float32(0.067570746), np.float32(0.061839454), np.float32(0.06509913), np.float32(0.081128135), np.float32(0.07498461), np.float32(0.077594295), np.float32(0.08401378), np.float32(0.07166786), np.float32(0.07746605), np.float32(0.063348405), np.float32(0.06193939), np.float32(0.06314967), np.float32(0.04924794), np.float32(0.05541691), np.float32(0.05352461), np.float32(0.04730601), np.float32(0.054487087), np.float32(0.04684501), np.float32(0.04621651), np.float32(0.050278317), np.float32(0.048020452), np.float32(0.04579548), np.float32(0.044081148), np.float32(0.040286217), np.float32(0.03959067), np.float32(0.041424483), np.float32(0.035272095), np.float32(0.033980135), np.float32(0.0372393), np.float32(0.032289144), np.float32(0.033150926), np.float32(0.033811145), np.float32(0.030314125), np.float32(0.031545002), np.float32(0.035374224), np.float32(0.042194694), np.float32(0.05199992), np.float32(0.05051018), np.float32(0.05480776), np.float32(0.061665103), np.float32(0.068982095), np.float32(0.073110364), np.float32(0.06554692), np.float32(0.072399184), np.float32(0.087555), np.float32(0.09150024), np.float32(0.10063276), np.float32(0.10885873), np.float32(0.110555835), np.float32(0.11581405), np.float32(0.1277518), np.float32(0.12175028), np.float32(0.117095925), np.float32(0.119383216), np.float32(0.10716758), np.float32(0.091995366), np.float32(0.090399906), np.float32(0.08329922), np.float32(0.07956373), np.float32(0.06259339), np.float32(0.053997423), np.float32(0.055894274), np.float32(0.054830536), np.float32(0.047579844), np.float32(0.04460373), np.float32(0.050513107), np.float32(0.05881305), np.float32(0.064080544), np.float32(0.06389076), np.float32(0.06654672), np.float32(0.06496894), np.float32(0.05393681), np.float32(0.05054242), np.float32(0.043910652), np.float32(0.046517625), np.float32(0.042788774), np.float32(0.041653957), np.float32(0.040707037), np.float32(0.045773804), np.float32(0.052680932), np.float32(0.054284576), np.float32(0.056970913), np.float32(0.06320653), np.float32(0.067240685), np.float32(0.067844115), np.float32(0.06760398), np.float32(0.07481447), np.float32(0.07464783), np.float32(0.06880484), np.float32(0.065416045), np.float32(0.053229943), np.float32(0.047580924), np.float32(0.05079833), np.float32(0.05156254), np.float32(0.050507564), np.float32(0.048126087), np.float32(0.060447972), np.float32(0.073155634), np.float32(0.078801356), np.float32(0.08322255), np.float32(0.09712152), np.float32(0.12143743), np.float32(0.11820307), np.float32(0.110750526), np.float32(0.11275557), np.float32(0.10318314), np.float32(0.0925587), np.float32(0.0833817), np.float32(0.07821349), np.float32(0.071518034), np.float32(0.061276652), np.float32(0.0547731), np.float32(0.05648412), np.float32(0.06291424), np.float32(0.067897946), np.float32(0.062209427), np.float32(0.06481741), np.float32(0.072793044), np.float32(0.08723126), np.float32(0.08092357), np.float32(0.07688868), np.float32(0.06991119), np.float32(0.064273335), np.float32(0.07197962), np.float32(0.059672993), np.float32(0.05942024), np.float32(0.052797563), np.float32(0.053295296), np.float32(0.051192764), np.float32(0.047607165), np.float32(0.050793793), np.float32(0.056612395), np.float32(0.06032953), np.float32(0.058842834), np.float32(0.064856), np.float32(0.073540226), np.float32(0.076877534), np.float32(0.0807263), np.float32(0.07904837), np.float32(0.07913793), np.float32(0.076765634), np.float32(0.06916858), np.float32(0.06768773), np.float32(0.07238579), np.float32(0.07506171), np.float32(0.074453585), np.float32(0.07906077), np.float32(0.08380321), np.float32(0.08460958), np.float32(0.07767158), np.float32(0.08159235), np.float32(0.076823704), np.float32(0.08389674), np.float32(0.0893913), np.float32(0.098532625), np.float32(0.108433105), np.float32(0.11070936), np.float32(0.1172861), np.float32(0.118126996), np.float32(0.12051052), np.float32(0.10927607), np.float32(0.10798498), np.float32(0.10329709), np.float32(0.107126474), np.float32(0.0935134), np.float32(0.09420357), np.float32(0.08981748), np.float32(0.0782362), np.float32(0.07040146), np.float32(0.068756536), np.float32(0.069397226), np.float32(0.066848904), np.float32(0.073841855), np.float32(0.077807315), np.float32(0.08258423), np.float32(0.08060293), np.float32(0.07024109), np.float32(0.06365577), np.float32(0.05812102), np.float32(0.04796602), np.float32(0.045364268), np.float32(0.044134304), np.float32(0.045495328), np.float32(0.045509648), np.float32(0.04823234), np.float32(0.05048093), np.float32(0.056314018), np.float32(0.060225274), np.float32(0.0721957), np.float32(0.07119973), np.float32(0.07339921), np.float32(0.07910217), np.float32(0.07932285), np.float32(0.06908683), np.float32(0.06302415), np.float32(0.057907145), np.float32(0.054577194), np.float32(0.055328395), np.float32(0.058463372), np.float32(0.05845757), np.float32(0.06411625), np.float32(0.06572871), np.float32(0.06730019), np.float32(0.07559044), np.float32(0.08072694), np.float32(0.079158664), np.float32(0.07033361), np.float32(0.07001173), np.float32(0.07418264), np.float32(0.063801795), np.float32(0.05198222), np.float32(0.04828339), np.float32(0.046899162), np.float32(0.044038568), np.float32(0.040369853), np.float32(0.039156068), np.float32(0.040539484), np.float32(0.044884205), np.float32(0.04538935), np.float32(0.052227885), np.float32(0.055254273), np.float32(0.05696559), np.float32(0.06006188), np.float32(0.05934062), np.float32(0.05006457), np.float32(0.050082814), np.float32(0.047713354), np.float32(0.04204777), np.float32(0.03437647), np.float32(0.034195274), np.float32(0.039426155), np.float32(0.04308791), np.float32(0.042637624), np.float32(0.04818287), np.float32(0.054931685), np.float32(0.057303727), np.float32(0.056956302), np.float32(0.0566307), np.float32(0.052366573), np.float32(0.054337453), np.float32(0.050456148), np.float32(0.045753177), np.float32(0.044052754), np.float32(0.046729717), np.float32(0.0486636), np.float32(0.050926726), np.float32(0.05047592), np.float32(0.046122406), np.float32(0.049769323), np.float32(0.05325279), np.float32(0.052639008), np.float32(0.05206648), np.float32(0.058090292), np.float32(0.061387654), np.float32(0.05741278), np.float32(0.056763254), np.float32(0.056534097), np.float32(0.046878032), np.float32(0.04218931), np.float32(0.037794262), np.float32(0.034016673), np.float32(0.035836343), np.float32(0.036824014), np.float32(0.03644047), np.float32(0.039718185), np.float32(0.04397693), np.float32(0.045859024), np.float32(0.044776853), np.float32(0.04630202), np.float32(0.046871215), np.float32(0.047576375), np.float32(0.0544672), np.float32(0.0542793), np.float32(0.061745316), np.float32(0.069581866), np.float32(0.07274461), np.float32(0.068945706), np.float32(0.06655177), np.float32(0.060663972), np.float32(0.054800857), np.float32(0.053186048), np.float32(0.05517416), np.float32(0.0567553), np.float32(0.06783765), np.float32(0.07684185), np.float32(0.079901315), np.float32(0.08678653), np.float32(0.10149996), np.float32(0.10712323), np.float32(0.11074493), np.float32(0.11607741), np.float32(0.10803027), np.float32(0.091379195), np.float32(0.08931207), np.float32(0.08071334), np.float32(0.06547775), np.float32(0.06041135), np.float32(0.05335797), np.float32(0.050663356), np.float32(0.04661164), np.float32(0.054644078), np.float32(0.050486833), np.float32(0.05352832), np.float32(0.051296264), np.float32(0.047913153), np.float32(0.051134687), np.float32(0.04983553), np.float32(0.04297267), np.float32(0.043655153), np.float32(0.04210794), np.float32(0.041338045), np.float32(0.03812848), np.float32(0.033624437), np.float32(0.035337046), np.float32(0.038266454), np.float32(0.04279227), np.float32(0.048500206), np.float32(0.052658696), np.float32(0.060631167), np.float32(0.059375994), np.float32(0.06275553), np.float32(0.06478728), np.float32(0.06060068), np.float32(0.05436435), np.float32(0.046897765), np.float32(0.047525644), np.float32(0.051545683), np.float32(0.051725984), np.float32(0.059196033), np.float32(0.06393838), np.float32(0.070740655), np.float32(0.07249177), np.float32(0.06922923), np.float32(0.06508864), np.float32(0.056428686), np.float32(0.0499393), np.float32(0.0421291), np.float32(0.040017992), np.float32(0.035874978), np.float32(0.029236574), np.float32(0.028997742), np.float32(0.02789846), np.float32(0.025178462), np.float32(0.026078513), np.float32(0.026992412), np.float32(0.024943111), np.float32(0.029743556), np.float32(0.038966086), np.float32(0.042775888), np.float32(0.03947027), np.float32(0.042961597), np.float32(0.039694924), np.float32(0.035842925), np.float32(0.031918127), np.float32(0.028693473), np.float32(0.026600465), np.float32(0.02642147), np.float32(0.025393082), np.float32(0.024476744), np.float32(0.024393432), np.float32(0.026211292), np.float32(0.028875919), np.float32(0.027405776), np.float32(0.03226235), np.float32(0.032491628), np.float32(0.03262936), np.float32(0.042292595), np.float32(0.04489686), np.float32(0.050954293), np.float32(0.0566761), np.float32(0.052201193), np.float32(0.0486755), np.float32(0.042541757), np.float32(0.03585167), np.float32(0.032756425), np.float32(0.032674845), np.float32(0.034845237), np.float32(0.037560917), np.float32(0.046290543), np.float32(0.059409972), np.float32(0.0711817), np.float32(0.08605004), np.float32(0.10318645), np.float32(0.12134451), np.float32(0.133568), np.float32(0.14428663), np.float32(0.15399525), np.float32(0.13180986), np.float32(0.13568585), np.float32(0.12242358), np.float32(0.105204456), np.float32(0.09168423), np.float32(0.09074286), np.float32(0.087554485), np.float32(0.10076835), np.float32(0.11090954), np.float32(0.12085309), np.float32(0.14016554), np.float32(0.15445639), np.float32(0.16003855), np.float32(0.1609117), np.float32(0.164353), np.float32(0.15681933), np.float32(0.13862689), np.float32(0.12874182), np.float32(0.12041806), np.float32(0.110042855), np.float32(0.099108934), np.float32(0.106620215), np.float32(0.10792436), np.float32(0.121618345), np.float32(0.13479748), np.float32(0.13225424), np.float32(0.13803454), np.float32(0.14778343), np.float32(0.14822477), np.float32(0.15471002), np.float32(0.16594715), np.float32(0.13762978), np.float32(0.12363274), np.float32(0.121096216), np.float32(0.11911625), np.float32(0.100642115), np.float32(0.1042115), np.float32(0.10601787), np.float32(0.10235471), np.float32(0.09558906), np.float32(0.1110019), np.float32(0.12392995), np.float32(0.11480625), np.float32(0.10810851), np.float32(0.11647099), np.float32(0.113658726), np.float32(0.099993944), np.float32(0.08921033), np.float32(0.086233236), np.float32(0.08851809), np.float32(0.09787742), np.float32(0.097605266), np.float32(0.09467096), np.float32(0.098431185), np.float32(0.099199824), np.float32(0.10834877), np.float32(0.102434404), np.float32(0.09396727), np.float32(0.08991735), np.float32(0.08386752), np.float32(0.083063364), np.float32(0.07793006), np.float32(0.08073262), np.float32(0.07004171), np.float32(0.05581541), np.float32(0.044156216), np.float32(0.039147414), np.float32(0.036686305), np.float32(0.02897472), np.float32(0.02807507), np.float32(0.029009763), np.float32(0.027476814), np.float32(0.025828188), np.float32(0.026679382), np.float32(0.028331447), np.float32(0.033230897), np.float32(0.040918905), np.float32(0.04185649), np.float32(0.04991165), np.float32(0.053356715), np.float32(0.0552867), np.float32(0.058314487), np.float32(0.053055126), np.float32(0.04974794), np.float32(0.042850085), np.float32(0.038931824), np.float32(0.036770362), np.float32(0.038958926), np.float32(0.04070378), np.float32(0.048579838), np.float32(0.05062838), np.float32(0.05080707), np.float32(0.060350567), np.float32(0.06530598), np.float32(0.06549471), np.float32(0.06768088), np.float32(0.06490935), np.float32(0.07255821), np.float32(0.07089703), np.float32(0.06537278), np.float32(0.052096568), np.float32(0.041876987), np.float32(0.031391848), np.float32(0.029680349), np.float32(0.023642508), np.float32(0.02483216), np.float32(0.027911672), np.float32(0.03078515), np.float32(0.038314816), np.float32(0.045227963), np.float32(0.05387296), np.float32(0.06030491), np.float32(0.05695368), np.float32(0.047325373), np.float32(0.0436037), np.float32(0.044340003), np.float32(0.03832099), np.float32(0.027853332), np.float32(0.023164954), np.float32(0.02709301), np.float32(0.021969566), np.float32(0.019842446), np.float32(0.024843723), np.float32(0.026577262), np.float32(0.031751275), np.float32(0.034817506), np.float32(0.039102282), np.float32(0.037746944), np.float32(0.038696513), np.float32(0.03589066), np.float32(0.03287415), np.float32(0.030420123), np.float32(0.027773893), np.float32(0.02264904), np.float32(0.022039976), np.float32(0.022744147), np.float32(0.02073239), np.float32(0.02485638), np.float32(0.029904332), np.float32(0.032410152), np.float32(0.041962776), np.float32(0.04955572), np.float32(0.056557767), np.float32(0.06834812), np.float32(0.06745936), np.float32(0.06623694), np.float32(0.060440224), np.float32(0.06060992), np.float32(0.057652015), np.float32(0.04921677), np.float32(0.044091605), np.float32(0.043275494), np.float32(0.042091515), np.float32(0.05219908), np.float32(0.05014148), np.float32(0.056470927), np.float32(0.07426116), np.float32(0.091855824), np.float32(0.09433592), np.float32(0.094223455), np.float32(0.096834145), np.float32(0.09593381), np.float32(0.09184856), np.float32(0.070633434), np.float32(0.059039857), np.float32(0.044968184), np.float32(0.044733178), np.float32(0.03518748), np.float32(0.037353627), np.float32(0.039535854), np.float32(0.037047543), np.float32(0.046799585), np.float32(0.049191013), np.float32(0.053781964), np.float32(0.060935833), np.float32(0.06664855), np.float32(0.06982258), np.float32(0.069588505), np.float32(0.07246656), np.float32(0.07784106), np.float32(0.07182909), np.float32(0.059194107), np.float32(0.05885598), np.float32(0.052741673), np.float32(0.052157685), np.float32(0.049775127), np.float32(0.056212194), np.float32(0.061850384), np.float32(0.064266965), np.float32(0.06666175), np.float32(0.07179362), np.float32(0.082239226), np.float32(0.08266331), np.float32(0.07923453), np.float32(0.07977482), np.float32(0.07773846), np.float32(0.062998734), np.float32(0.055017915), np.float32(0.051048655), np.float32(0.04958153), np.float32(0.04878776), np.float32(0.04486383), np.float32(0.040841896), np.float32(0.044748705), np.float32(0.04367434), np.float32(0.05070539), np.float32(0.056004737), np.float32(0.057975613), np.float32(0.058218256), np.float32(0.051157206), np.float32(0.04327657), np.float32(0.037553944), np.float32(0.03440677), np.float32(0.03340367), np.float32(0.030012101), np.float32(0.02714282), np.float32(0.028978987), np.float32(0.028792007), np.float32(0.032673962), np.float32(0.03827845), np.float32(0.048474774), np.float32(0.058504675), np.float32(0.06667958), np.float32(0.07101533), np.float32(0.07620109), np.float32(0.073672704), np.float32(0.06821067), np.float32(0.06366513), np.float32(0.06055149), np.float32(0.05715119), np.float32(0.053726435), np.float32(0.055021327), np.float32(0.052118238), np.float32(0.05785009), np.float32(0.07188396), np.float32(0.07582266), np.float32(0.08669176), np.float32(0.09698929), np.float32(0.110575624), np.float32(0.11800808), np.float32(0.121800065), np.float32(0.13447283), np.float32(0.14524181), np.float32(0.14079611), np.float32(0.13087392), np.float32(0.13546646), np.float32(0.1480635), np.float32(0.15346442), np.float32(0.14268434), np.float32(0.16258918), np.float32(0.1884286), np.float32(0.16694626), np.float32(0.19216695), np.float32(0.21438013), np.float32(0.21652728), np.float32(0.21589057), np.float32(0.23035683), np.float32(0.25657105), np.float32(0.25934643), np.float32(0.21265662), np.float32(0.20873338), np.float32(0.1847586), np.float32(0.14332734), np.float32(0.117426865), np.float32(0.11844195), np.float32(0.106575035), np.float32(0.09665238), np.float32(0.09600811), np.float32(0.08786801), np.float32(0.084892556), np.float32(0.080590636), np.float32(0.0745474), np.float32(0.08045126), np.float32(0.08605459), np.float32(0.08347617), np.float32(0.07782513), np.float32(0.07732371), np.float32(0.069183014), np.float32(0.06299737), np.float32(0.07127341), np.float32(0.0706473), np.float32(0.06851473), np.float32(0.07162758), np.float32(0.08620733), np.float32(0.091198936), np.float32(0.09034017), np.float32(0.08867439), np.float32(0.10068479), np.float32(0.095389634), np.float32(0.08755226), np.float32(0.1001788), np.float32(0.1070755), np.float32(0.097866915), np.float32(0.08734151), np.float32(0.09821279), np.float32(0.10354342), np.float32(0.0920763), np.float32(0.10220082), np.float32(0.10546259), np.float32(0.09122955), np.float32(0.09153865), np.float32(0.10461575), np.float32(0.097536445), np.float32(0.096983455), np.float32(0.08260974), np.float32(0.08248838), np.float32(0.084728494), np.float32(0.07631017), np.float32(0.08526237), np.float32(0.09655709), np.float32(0.125593), np.float32(0.13191193), np.float32(0.16192493), np.float32(0.16450591), np.float32(0.15464811), np.float32(0.16774118), np.float32(0.17374076), np.float32(0.20893757), np.float32(0.18946975), np.float32(0.18398389), np.float32(0.19559342), np.float32(0.2276103), np.float32(0.2393905), np.float32(0.30751508), np.float32(0.39682052), np.float32(0.34241873), np.float32(0.37211764), np.float32(0.42783812), np.float32(0.45752618), np.float32(0.5052543), np.float32(0.67688537), np.float32(0.703276), np.float32(0.6644776), np.float32(0.653651), np.float32(0.15693966), np.float32(0.1424718), np.float32(0.13251027), np.float32(0.11682702), np.float32(0.10355009), np.float32(0.096507415), np.float32(0.085979395), np.float32(0.077357), np.float32(0.078733906), np.float32(0.08632623), np.float32(0.09653883), np.float32(0.08907827), np.float32(0.084244676), np.float32(0.08809605), np.float32(0.08361851), np.float32(0.08072664), np.float32(0.08242783), np.float32(0.07680124), np.float32(0.06944514), np.float32(0.06791222), np.float32(0.06094004), np.float32(0.061644275), np.float32(0.0704429), np.float32(0.07588457), np.float32(0.07584792), np.float32(0.07529519), np.float32(0.08357582), np.float32(0.08023197), np.float32(0.074617535), np.float32(0.06997018), np.float32(0.06675257), np.float32(0.061183076), np.float32(0.054223336), np.float32(0.0508534), np.float32(0.05284665), np.float32(0.057475608), np.float32(0.05405388), np.float32(0.057193086), np.float32(0.064973235), np.float32(0.069668815), np.float32(0.07174281), np.float32(0.07384409), np.float32(0.074473515), np.float32(0.07448679), np.float32(0.07128427), np.float32(0.07068887), np.float32(0.07374858), np.float32(0.07533792), np.float32(0.08032882), np.float32(0.09211611), np.float32(0.09129486), np.float32(0.1005925), np.float32(0.102449335), np.float32(0.107557155), np.float32(0.11225646), np.float32(0.11356526), np.float32(0.12365149), np.float32(0.105465114), np.float32(0.09822575), np.float32(0.08795466), np.float32(0.0947479), np.float32(0.091671415), np.float32(0.080869555), np.float32(0.07267547), np.float32(0.076969504), np.float32(0.08145068), np.float32(0.07521447), np.float32(0.063615665), np.float32(0.06288661), np.float32(0.053613283), np.float32(0.043978173), np.float32(0.039791964), np.float32(0.035652645), np.float32(0.032682028), np.float32(0.031197766), np.float32(0.02802488), np.float32(0.028424652), np.float32(0.026194932), np.float32(0.026142571), np.float32(0.028629024), np.float32(0.030937959), np.float32(0.030930705), np.float32(0.03455385), np.float32(0.03666736), np.float32(0.036253493), np.float32(0.03792125), np.float32(0.03993386), np.float32(0.042165454), np.float32(0.036787838), np.float32(0.035713494), np.float32(0.036316056), np.float32(0.037976634), np.float32(0.048858833), np.float32(0.05656938), np.float32(0.07494746), np.float32(0.083543755), np.float32(0.09195853), np.float32(0.10573125), np.float32(0.11999748), np.float32(0.15151463), np.float32(0.17545196), np.float32(0.16854773), np.float32(0.14235842), np.float32(0.12824303), np.float32(0.12255726), np.float32(0.102778606), np.float32(0.08130441), np.float32(0.07830187), np.float32(0.07692331), np.float32(0.07809019), np.float32(0.07686224), np.float32(0.07885787), np.float32(0.08276121), np.float32(0.083579585), np.float32(0.08205825), np.float32(0.08282077), np.float32(0.086762294), np.float32(0.08851656), np.float32(0.08473948), np.float32(0.082004085), np.float32(0.07663179), np.float32(0.07062811), np.float32(0.06407902), np.float32(0.06594179), np.float32(0.06431113), np.float32(0.068239175), np.float32(0.078224786), np.float32(0.07371349), np.float32(0.07813401), np.float32(0.07642133), np.float32(0.070769414), np.float32(0.07081848), np.float32(0.06433037), np.float32(0.05644969), np.float32(0.048057437), np.float32(0.050162867), np.float32(0.06292242), np.float32(0.07147159), np.float32(0.078705594), np.float32(0.09261607), np.float32(0.090607315), np.float32(0.09421019), np.float32(0.08238816), np.float32(0.0812521), np.float32(0.072977625), np.float32(0.07076075), np.float32(0.07564025), np.float32(0.07492455), np.float32(0.07741037), np.float32(0.07760165), np.float32(0.07882626), np.float32(0.07960413), np.float32(0.065587826), np.float32(0.06444655), np.float32(0.076586895), np.float32(0.07396947), np.float32(0.076329455), np.float32(0.08885787), np.float32(0.1015142), np.float32(0.107718416), np.float32(0.10305034), np.float32(0.095500976), np.float32(0.08186646), np.float32(0.0719461), np.float32(0.06566407), np.float32(0.058593445), np.float32(0.060988657), np.float32(0.056847356), np.float32(0.0586164), np.float32(0.05677312), np.float32(0.054748453), np.float32(0.053585637), np.float32(0.054997444), np.float32(0.050108798), np.float32(0.051292706), np.float32(0.04706734), np.float32(0.04525094), np.float32(0.04616628), np.float32(0.042074155), np.float32(0.042949054), np.float32(0.03918873), np.float32(0.03557213), np.float32(0.032601465), np.float32(0.029294293), np.float32(0.030934008), np.float32(0.03077324), np.float32(0.032843936), np.float32(0.034168176), np.float32(0.03417383), np.float32(0.03607821), np.float32(0.033974867), np.float32(0.03453128), np.float32(0.038656544), np.float32(0.035546917), np.float32(0.036305018), np.float32(0.03636343), np.float32(0.03415237), np.float32(0.035100147), np.float32(0.03251757), np.float32(0.032406338), np.float32(0.031544086), np.float32(0.031822864), np.float32(0.032621443), np.float32(0.03444627), np.float32(0.040221445), np.float32(0.04325552), np.float32(0.045310143), np.float32(0.05459748), np.float32(0.061744794), np.float32(0.05802838), np.float32(0.057244763), np.float32(0.05457254), np.float32(0.053442754), np.float32(0.054153297), np.float32(0.056298204), np.float32(0.060402136), np.float32(0.054375507), np.float32(0.05648343), np.float32(0.058818977), np.float32(0.07043088), np.float32(0.08109611), np.float32(0.093362175), np.float32(0.11411465), np.float32(0.11963987), np.float32(0.12463717), np.float32(0.12626652), np.float32(0.11685045), np.float32(0.10872008), np.float32(0.10187215), np.float32(0.10884865), np.float32(0.10775387), np.float32(0.11312149), np.float32(0.11409406), np.float32(0.11659387), np.float32(0.11691508), np.float32(0.12145401), np.float32(0.11652061), np.float32(0.109754875), np.float32(0.100894496), np.float32(0.09381777), np.float32(0.08862654), np.float32(0.09328795), np.float32(0.088363916), np.float32(0.09026927), np.float32(0.08459332), np.float32(0.080498695), np.float32(0.0812803), np.float32(0.08219637), np.float32(0.07666708), np.float32(0.077956095), np.float32(0.07870148), np.float32(0.08451052), np.float32(0.08461679), np.float32(0.08763187), np.float32(0.09489235), np.float32(0.10052668), np.float32(0.098893836), np.float32(0.10432863), np.float32(0.10514557), np.float32(0.09997859), np.float32(0.10414707), np.float32(0.09350455), np.float32(0.09708881), np.float32(0.097371936), np.float32(0.10439892), np.float32(0.10309694), np.float32(0.10463653), np.float32(0.1063994), np.float32(0.107869945), np.float32(0.111785725), np.float32(0.10247098), np.float32(0.10547487), np.float32(0.10777632), np.float32(0.11837828), np.float32(0.10594549), np.float32(0.09941161), np.float32(0.086732104), np.float32(0.0768913), np.float32(0.067961104), np.float32(0.06650634), np.float32(0.059222084), np.float32(0.055175804), np.float32(0.05387082), np.float32(0.056732725), np.float32(0.058976356), np.float32(0.063719645), np.float32(0.06284528), np.float32(0.06950149), np.float32(0.06955532), np.float32(0.07065248), np.float32(0.063474655), np.float32(0.055447325), np.float32(0.055039767), np.float32(0.050542366), np.float32(0.049547035), np.float32(0.052477613), np.float32(0.05395384), np.float32(0.050351538), np.float32(0.055329107), np.float32(0.054916933), np.float32(0.05966965), np.float32(0.07156435), np.float32(0.080965355), np.float32(0.07320373), np.float32(0.07459272), np.float32(0.07676783), np.float32(0.068656325), np.float32(0.06377879), np.float32(0.05407086), np.float32(0.05544946), np.float32(0.050543007), np.float32(0.050624516), np.float32(0.056641445), np.float32(0.058304746), np.float32(0.06310844), np.float32(0.06862295), np.float32(0.0655535), np.float32(0.060940217), np.float32(0.056878544), np.float32(0.053479612), np.float32(0.048126426), np.float32(0.045312382), np.float32(0.038262244), np.float32(0.030397518), np.float32(0.0318804), np.float32(0.03297363), np.float32(0.029582644), np.float32(0.037976254), np.float32(0.043471288), np.float32(0.050928142), np.float32(0.062119447), np.float32(0.065576956), np.float32(0.08309155), np.float32(0.08307369), np.float32(0.06857226), np.float32(0.06456602), np.float32(0.056013584), np.float32(0.047805715), np.float32(0.04464323), np.float32(0.04807394), np.float32(0.04666856), np.float32(0.047468662), np.float32(0.056510966), np.float32(0.06505156), np.float32(0.06994403), np.float32(0.075822085), np.float32(0.077588744), np.float32(0.07816479), np.float32(0.07734758), np.float32(0.07432759), np.float32(0.07452381), np.float32(0.075170934), np.float32(0.07078934), np.float32(0.065823354), np.float32(0.06720568), np.float32(0.062941864), np.float32(0.063277125), np.float32(0.062008213), np.float32(0.07089624), np.float32(0.069154896), np.float32(0.07505214), np.float32(0.08225483), np.float32(0.094461955), np.float32(0.09493352), np.float32(0.08979322), np.float32(0.083425075), np.float32(0.07237279), np.float32(0.06627666), np.float32(0.05971033), np.float32(0.05576252), np.float32(0.054746058), np.float32(0.050112784), np.float32(0.047646973), np.float32(0.047807388), np.float32(0.0477081), np.float32(0.048216503), np.float32(0.049242325), np.float32(0.053990375), np.float32(0.06109884), np.float32(0.06328425), np.float32(0.06576942), np.float32(0.08075023), np.float32(0.07499973), np.float32(0.07689596), np.float32(0.08448931), np.float32(0.08325676), np.float32(0.086274184), np.float32(0.08056373), np.float32(0.08029068), np.float32(0.08745306), np.float32(0.09632654), np.float32(0.09969286), np.float32(0.10193275), np.float32(0.10125138), np.float32(0.109810024), np.float32(0.119618334), np.float32(0.13127184), np.float32(0.13734242), np.float32(0.15690169), np.float32(0.1471709), np.float32(0.13798393), np.float32(0.12173117), np.float32(0.11123204), np.float32(0.10396573), np.float32(0.0977614), np.float32(0.07580563), np.float32(0.07459314), np.float32(0.07036232), np.float32(0.07149521), np.float32(0.09040061), np.float32(0.08732809), np.float32(0.105051324), np.float32(0.11313755)], 'MANNSNKEEPNTAPKPNHWYNISLGSSFKDQQQPSSKFCTLRYEFKPASIDKSQPGLLHKAKDNRVKVEFENNQHGKPKVTFEGASEDYKDNDAVLFFDGETFRLERLHRAVKRLRHVRQPGESASMAMSAGPAMESYSPPPPKGVKPESSNKVPVPSLPLQVERIDTSDFTSRESRKENSEFPASIPNQPTASPDPKNYESEEQVDIVNDDDDNDGLGAAKEDGASEKVSTGFNFELPHQKDMDDEIADVDLSDDEEKAGGNAAEALRAQVNAEENEEHTSSSSSSSGSESSGSGSGSGSGSGSGSESSSDSESNNDGDSVISV': [np.float32(0.97083426), np.float32(0.9700539), np.float32(0.9664042), np.float32(0.9588541), np.float32(0.9549732), np.float32(0.9513977), np.float32(0.9485059), np.float32(0.9420564), np.float32(0.93730325), np.float32(0.92760545), np.float32(0.92075324), np.float32(0.9033845), np.float32(0.87488806), np.float32(0.8524738), np.float32(0.8452739), np.float32(0.841364), np.float32(0.83618927), np.float32(0.8256538), np.float32(0.79031247), np.float32(0.7293752), np.float32(0.76348203), np.float32(0.6688684), np.float32(0.68489426), np.float32(0.64744055), np.float32(0.6349756), np.float32(0.64883363), np.float32(0.6208379), np.float32(0.6345077), np.float32(0.60198736), np.float32(0.56646955), np.float32(0.56178796), np.float32(0.5138699), np.float32(0.5636631), np.float32(0.5378244), np.float32(0.56091225), np.float32(0.60791826), np.float32(0.60905373), np.float32(0.5918549), np.float32(0.60895795), np.float32(0.5724593), np.float32(0.56412333), np.float32(0.55132324), np.float32(0.51786995), np.float32(0.46256918), np.float32(0.29355794), np.float32(0.20909582), np.float32(0.20701183), np.float32(0.20131218), np.float32(0.21374397), np.float32(0.21085729), np.float32(0.24016511), np.float32(0.2570443), np.float32(0.32122666), np.float32(0.31401664), np.float32(0.34548858), np.float32(0.34734142), np.float32(0.33070093), np.float32(0.36573383), np.float32(0.35831314), np.float32(0.37078568), np.float32(0.42485783), np.float32(0.53552616), np.float32(0.5228317), np.float32(0.5411551), np.float32(0.6274755), np.float32(0.6373346), np.float32(0.6238381), np.float32(0.62819916), np.float32(0.5917971), np.float32(0.6031263), np.float32(0.47882548), np.float32(0.48771), np.float32(0.4212064), np.float32(0.5307547), np.float32(0.7327876), np.float32(0.6596662), np.float32(0.6718271), np.float32(0.7476442), np.float32(0.67980933), np.float32(0.6124816), np.float32(0.5896723), np.float32(0.6409989), np.float32(0.57670134), np.float32(0.5764661), np.float32(0.5768575), np.float32(0.5388242), np.float32(0.43380693), np.float32(0.38826936), np.float32(0.26736313), np.float32(0.22988096), np.float32(0.17558804), np.float32(0.16535008), np.float32(0.16512729), np.float32(0.16719338), np.float32(0.18555796), np.float32(0.22834297), np.float32(0.22281754), np.float32(0.17169107), np.float32(0.17308801), np.float32(0.16233419), np.float32(0.1458509), np.float32(0.16189498), np.float32(0.16230702), np.float32(0.1557357), np.float32(0.15981656), np.float32(0.19326824), np.float32(0.21552192), np.float32(0.22782348), np.float32(0.25218713), np.float32(0.27487513), np.float32(0.2847815), np.float32(0.3280653), np.float32(0.3897384), np.float32(0.46082366), np.float32(0.5151004), np.float32(0.60500455), np.float32(0.67313343), np.float32(0.71525776), np.float32(0.7502591), np.float32(0.7864478), np.float32(0.80155015), np.float32(0.8271701), np.float32(0.8468039), np.float32(0.87517595), np.float32(0.89394116), np.float32(0.8975685), np.float32(0.90935606), np.float32(0.92701185), np.float32(0.9378317), np.float32(0.9449129), np.float32(0.9510276), np.float32(0.9593924), np.float32(0.9652152), np.float32(0.9687714), np.float32(0.9744441), np.float32(0.9751496), np.float32(0.9759353), np.float32(0.97776616), np.float32(0.9786034), np.float32(0.9779073), np.float32(0.9791808), np.float32(0.97969544), np.float32(0.9806528), np.float32(0.9799469), np.float32(0.9801206), np.float32(0.97956914), np.float32(0.97941303), np.float32(0.97950554), np.float32(0.9793411), np.float32(0.97966707), np.float32(0.9794319), np.float32(0.97972876), np.float32(0.97981125), np.float32(0.9798196), np.float32(0.98044616), np.float32(0.9800086), np.float32(0.9786984), np.float32(0.9791596), np.float32(0.9787967), np.float32(0.9786952), np.float32(0.9779734), np.float32(0.97665775), np.float32(0.97687453), np.float32(0.97696584), np.float32(0.9766837), np.float32(0.9762896), np.float32(0.97581744), np.float32(0.975391), np.float32(0.97480506), np.float32(0.9744177), np.float32(0.9750319), np.float32(0.97486657), np.float32(0.97508764), np.float32(0.975008), np.float32(0.97550213), np.float32(0.97631955), np.float32(0.9766633), np.float32(0.9772728), np.float32(0.97767305), np.float32(0.9783418), np.float32(0.9786245), np.float32(0.9797071), np.float32(0.97977316), np.float32(0.9789958), np.float32(0.9789417), np.float32(0.9791287), np.float32(0.9790284), np.float32(0.97945315), np.float32(0.9796606), np.float32(0.9796268), np.float32(0.9787369), np.float32(0.9785347), np.float32(0.9784259), np.float32(0.97872305), np.float32(0.9781873), np.float32(0.9774392), np.float32(0.97708696), np.float32(0.97688955), np.float32(0.97675997), np.float32(0.97653174), np.float32(0.9766867), np.float32(0.97577196), np.float32(0.97561115), np.float32(0.976374), np.float32(0.9755205), np.float32(0.97527516), np.float32(0.97595143), np.float32(0.9755147), np.float32(0.97522575), np.float32(0.97627217), np.float32(0.97620994), np.float32(0.9758304), np.float32(0.9758505), np.float32(0.97548044), np.float32(0.97698057), np.float32(0.9771583), np.float32(0.9775084), np.float32(0.9777925), np.float32(0.9781396), np.float32(0.9787112), np.float32(0.97893745), np.float32(0.9787299), np.float32(0.97981685), np.float32(0.9788807), np.float32(0.97953415), np.float32(0.9791942), np.float32(0.9790901), np.float32(0.978295), np.float32(0.97808564), np.float32(0.9780944), np.float32(0.9760478), np.float32(0.97525203), np.float32(0.97324556), np.float32(0.97285604), np.float32(0.97155267), np.float32(0.971116), np.float32(0.9689228), np.float32(0.967699), np.float32(0.9656939), np.float32(0.96490186), np.float32(0.96253055), np.float32(0.96288985), np.float32(0.96056515), np.float32(0.9615059), np.float32(0.9613937), np.float32(0.9626925), np.float32(0.9623843), np.float32(0.96372384), np.float32(0.9636275), np.float32(0.96468097), np.float32(0.96416074), np.float32(0.96528625), np.float32(0.96545935), np.float32(0.963978), np.float32(0.95852137), np.float32(0.9544229), np.float32(0.9515525), np.float32(0.94712305), np.float32(0.94237715), np.float32(0.940338), np.float32(0.9385642), np.float32(0.9429204), np.float32(0.93604136), np.float32(0.9340313), np.float32(0.9317077), np.float32(0.9265868), np.float32(0.9269976), np.float32(0.9301855), np.float32(0.92332643), np.float32(0.91653967), np.float32(0.9125007), np.float32(0.9226647), np.float32(0.9241756), np.float32(0.92466813), np.float32(0.9351385), np.float32(0.94241124), np.float32(0.95130044), np.float32(0.9568743), np.float32(0.9604826), np.float32(0.96833616), np.float32(0.97064376), np.float32(0.9737921), np.float32(0.9753093), np.float32(0.97782373), np.float32(0.9780595), np.float32(0.97865033), np.float32(0.97947776), np.float32(0.9801118), np.float32(0.9807115), np.float32(0.9811523), np.float32(0.9817647), np.float32(0.9822113), np.float32(0.98234266), np.float32(0.9829047), np.float32(0.9833851), np.float32(0.9833361), np.float32(0.9835993), np.float32(0.9832228), np.float32(0.9832318), np.float32(0.9830524), np.float32(0.98289263), np.float32(0.9823704), np.float32(0.9825075), np.float32(0.98135746), np.float32(0.98082936), np.float32(0.9804623), np.float32(0.98058885), np.float32(0.9799636), np.float32(0.9798933), np.float32(0.97926384), np.float32(0.9787973), np.float32(0.97763544), np.float32(0.9754519), np.float32(0.97314566), np.float32(0.9717676), np.float32(0.96855295), np.float32(0.96484596), np.float32(0.96010804), np.float32(0.95453227), np.float32(0.95004535), np.float32(0.948727), np.float32(0.9434599), np.float32(0.9442983), np.float32(0.94951737), np.float32(0.9534067)], 'VGSMALSEKQYLERTGALQRNLHEGEKKRLELERELFTYCRSDRISQIKNTKLRCYLKEICERENQAKIRNLQFLKDFQHIELHLKTLVPDYSTLYQKKVMHLMHVDWVECGNQIAKLLALWKMLQHHIHNLPMESLSQEPATIFMGRQTSRVFNGEMSPMKPSLQPADCISNQYPLSLQELDCKLSCKANVTAKGAECFTGLSDEVRSSRNFNTNRSVPIKNENSVPSASGSILGPVSSPNLEHMASHVIVNAPDKRVPSQTSVGQRESNSPFSRNSDLSTDIMKKSHHESGRCVPHHYCHFSDLENGPQNPVPNAAINMERLENETADTDSDLTVSLSEDGDPSGLLESGGDKDLDSRVYELFCSEKNKTAKYHCRAWCYLSNNKFTLLPEGLVHLMKSIEERLHQREKYLELYKTMSISKEKLNALISLCNHKACLNEEDLEACGAVVLHQLQRLSWSTSKGCLLPEEIVSGNWNTVEERKIRSCLPPDSALLWECWYKHALILEDCHILTTDEIIDLFTPLLVSENSSNISKAKALLKTLLPQMSEGSLSIQSNESSRSLPSILNDSCEIKQAKPAQWLYSTVIGKQVLTELQSGEEDSKEESLVESIPIRETKEYQLLKQSAVQHGRQTSIEEDGLSDTEMSEHLFRTRMSSNAFLTHVKDEGKKKTISAVKSKAFWGESDDSNTDIEAALRPQIHSTNSDDFDDFYD': [np.float32(0.68608904), np.float32(0.6951298), np.float32(0.63830477), np.float32(0.6571285), np.float32(0.7008179), np.float32(0.65404135), np.float32(0.6279042), np.float32(0.6144822), np.float32(0.5830748), np.float32(0.5616999), np.float32(0.5429193), np.float32(0.54814845), np.float32(0.5428698), np.float32(0.5089464), np.float32(0.5119351), np.float32(0.5005456), np.float32(0.5036568), np.float32(0.46827337), np.float32(0.46108076), np.float32(0.4719647), np.float32(0.443202), np.float32(0.4157126), np.float32(0.39735112), np.float32(0.40130728), np.float32(0.38197473), np.float32(0.33494785), np.float32(0.33176047), np.float32(0.317167), np.float32(0.28254095), np.float32(0.3004782), np.float32(0.2976613), np.float32(0.28784132), np.float32(0.28662348), np.float32(0.2706053), np.float32(0.27973905), np.float32(0.27956566), np.float32(0.26525486), np.float32(0.26703244), np.float32(0.24848093), np.float32(0.23418124), np.float32(0.23691884), np.float32(0.24241748), np.float32(0.24494812), np.float32(0.23183927), np.float32(0.23897436), np.float32(0.24758063), np.float32(0.24529628), np.float32(0.24862371), np.float32(0.25003576), np.float32(0.2562973), np.float32(0.25659543), np.float32(0.25169432), np.float32(0.2513068), np.float32(0.2558619), np.float32(0.2588509), np.float32(0.242662), np.float32(0.23098321), np.float32(0.20997429), np.float32(0.20905267), np.float32(0.19770657), np.float32(0.2111754), np.float32(0.1915982), np.float32(0.17244999), np.float32(0.15766384), np.float32(0.1615452), np.float32(0.18256958), np.float32(0.1707452), np.float32(0.18091501), np.float32(0.18958952), np.float32(0.17531204), np.float32(0.16527532), np.float32(0.16141471), np.float32(0.15725158), np.float32(0.14108391), np.float32(0.14415327), np.float32(0.15060563), np.float32(0.14215332), np.float32(0.13437624), np.float32(0.12486725), np.float32(0.139149), np.float32(0.1224406), np.float32(0.12220832), np.float32(0.11328851), np.float32(0.112855524), np.float32(0.11136743), np.float32(0.103488006), np.float32(0.110103294), np.float32(0.10044649), np.float32(0.087481774), np.float32(0.08386409), np.float32(0.08921347), np.float32(0.076498434), np.float32(0.06979135), np.float32(0.07445001), np.float32(0.07537676), np.float32(0.08163052), np.float32(0.0785934), np.float32(0.088785045), np.float32(0.08083889), np.float32(0.07082739), np.float32(0.077655815), np.float32(0.08066049), np.float32(0.07262879), np.float32(0.06248488), np.float32(0.06296953), np.float32(0.05937267), np.float32(0.053267747), np.float32(0.05623136), np.float32(0.061324395), np.float32(0.060166888), np.float32(0.04935909), np.float32(0.04906802), np.float32(0.05177114), np.float32(0.043479983), np.float32(0.043531653), np.float32(0.047449283), np.float32(0.05681665), np.float32(0.054409683), np.float32(0.061869916), np.float32(0.06242762), np.float32(0.06723797), np.float32(0.078551665), np.float32(0.0744344), np.float32(0.106066115), np.float32(0.09810803), np.float32(0.084464066), np.float32(0.093201295), np.float32(0.13835448), np.float32(0.12536074), np.float32(0.15571934), np.float32(0.17926276), np.float32(0.19218768), np.float32(0.22920455), np.float32(0.274822), np.float32(0.25238034), np.float32(0.27310622), np.float32(0.33021393), np.float32(0.33429545), np.float32(0.37907654), np.float32(0.3867874), np.float32(0.44049883), np.float32(0.47688237), np.float32(0.513572), np.float32(0.59340566), np.float32(0.66157633), np.float32(0.7597622), np.float32(0.8050952), np.float32(0.79643774), np.float32(0.79601246), np.float32(0.7837632), np.float32(0.8200003), np.float32(0.78877014), np.float32(0.830777), np.float32(0.86248094), np.float32(0.87463164), np.float32(0.87539226), np.float32(0.92877024), np.float32(0.92606807), np.float32(0.9193114), np.float32(0.94328254), np.float32(0.9461497), np.float32(0.9433553), np.float32(0.94499797), np.float32(0.9384193), np.float32(0.91880816), np.float32(0.9045615), np.float32(0.89645135), np.float32(0.84847265), np.float32(0.8969781), np.float32(0.89324397), np.float32(0.8522746), np.float32(0.7733751), np.float32(0.74130154), np.float32(0.67814934), np.float32(0.63353896), np.float32(0.5433278), np.float32(0.5547058), np.float32(0.5090813), np.float32(0.47903264), np.float32(0.4509684), np.float32(0.3905648), np.float32(0.41687596), np.float32(0.5937904), np.float32(0.62630665), np.float32(0.69698966), np.float32(0.67858535), np.float32(0.68723667), np.float32(0.73462886), np.float32(0.7386306), np.float32(0.7080284), np.float32(0.71562076), np.float32(0.7629231), np.float32(0.81299764), np.float32(0.80997264), np.float32(0.8131208), np.float32(0.8561486), np.float32(0.89645094), np.float32(0.89949715), np.float32(0.901856), np.float32(0.88962936), np.float32(0.9005705), np.float32(0.88154143), np.float32(0.9023643), np.float32(0.9140673), np.float32(0.9210479), np.float32(0.9147975), np.float32(0.9194779), np.float32(0.93200845), np.float32(0.93744975), np.float32(0.948309), np.float32(0.95027924), np.float32(0.953732), np.float32(0.9544459), np.float32(0.95715874), np.float32(0.9650768), np.float32(0.9640724), np.float32(0.96929145), np.float32(0.9688588), np.float32(0.97241783), np.float32(0.9734561), np.float32(0.97447646), np.float32(0.9745905), np.float32(0.9759647), np.float32(0.97643733), np.float32(0.9763144), np.float32(0.9757405), np.float32(0.97670364), np.float32(0.9759853), np.float32(0.97595596), np.float32(0.9752288), np.float32(0.97543925), np.float32(0.97454673), np.float32(0.9746036), np.float32(0.97378856), np.float32(0.9731898), np.float32(0.97305524), np.float32(0.9724825), np.float32(0.97194755), np.float32(0.97344774), np.float32(0.972779), np.float32(0.97413), np.float32(0.97518593), np.float32(0.97586375), np.float32(0.97578025), np.float32(0.9754267), np.float32(0.9758682), np.float32(0.97644186), np.float32(0.9760942), np.float32(0.9765206), np.float32(0.97654665), np.float32(0.9755771), np.float32(0.97542953), np.float32(0.9761485), np.float32(0.9772866), np.float32(0.9772448), np.float32(0.97688967), np.float32(0.9773392), np.float32(0.97698075), np.float32(0.9772037), np.float32(0.9777663), np.float32(0.97829825), np.float32(0.9777182), np.float32(0.9781237), np.float32(0.97728795), np.float32(0.9782105), np.float32(0.97792995), np.float32(0.9768039), np.float32(0.97641295), np.float32(0.97550493), np.float32(0.9741243), np.float32(0.9719615), np.float32(0.97170526), np.float32(0.9714884), np.float32(0.9711738), np.float32(0.97040796), np.float32(0.9710171), np.float32(0.9713263), np.float32(0.96985304), np.float32(0.9704835), np.float32(0.9700345), np.float32(0.9690801), np.float32(0.968645), np.float32(0.97013545), np.float32(0.9683948), np.float32(0.9682211), np.float32(0.9675946), np.float32(0.9666119), np.float32(0.9680109), np.float32(0.96894026), np.float32(0.9667705), np.float32(0.9658558), np.float32(0.9648534), np.float32(0.96164936), np.float32(0.9600052), np.float32(0.95957756), np.float32(0.95868766), np.float32(0.9631026), np.float32(0.9616305), np.float32(0.95884854), np.float32(0.95780355), np.float32(0.96033317), np.float32(0.95766443), np.float32(0.95405525), np.float32(0.9475238), np.float32(0.9441999), np.float32(0.9379406), np.float32(0.9377595), np.float32(0.9396287), np.float32(0.9441525), np.float32(0.94279575), np.float32(0.943224), np.float32(0.9519603), np.float32(0.9580516), np.float32(0.9644081), np.float32(0.965973), np.float32(0.9644372), np.float32(0.9652483), np.float32(0.9634999), np.float32(0.96570075), np.float32(0.96362257), np.float32(0.96329945), np.float32(0.9646642), np.float32(0.96296406), np.float32(0.962635), np.float32(0.957761), np.float32(0.95418817), np.float32(0.9461828), np.float32(0.9487021), np.float32(0.9487273), np.float32(0.95428264), np.float32(0.9581497), np.float32(0.96202743), np.float32(0.9652424), np.float32(0.9657409), np.float32(0.9655406), np.float32(0.9654731), np.float32(0.9694193), np.float32(0.97044396), np.float32(0.9720856), np.float32(0.9705386), np.float32(0.9711586), np.float32(0.97300714), np.float32(0.97231776), np.float32(0.97209215), np.float32(0.96931285), np.float32(0.9613419), np.float32(0.95291173), np.float32(0.93280375), np.float32(0.91319287), np.float32(0.88630116), np.float32(0.8625708), np.float32(0.84314066), np.float32(0.8132847), np.float32(0.7594805), np.float32(0.72315836), np.float32(0.6795929), np.float32(0.627235), np.float32(0.578274), np.float32(0.5179769), np.float32(0.47139755), np.float32(0.4224888), np.float32(0.3033818), np.float32(0.25353318), np.float32(0.19274554), np.float32(0.16686001), np.float32(0.13948427), np.float32(0.11494249), np.float32(0.09716736), np.float32(0.08069317), np.float32(0.075534135), np.float32(0.08227029), np.float32(0.07275585), np.float32(0.069171436), np.float32(0.07754378), np.float32(0.07956829), np.float32(0.0822032), np.float32(0.079709485), np.float32(0.08375438), np.float32(0.07835225), np.float32(0.07789574), np.float32(0.07319237), np.float32(0.07759042), np.float32(0.071941614), np.float32(0.05624676), np.float32(0.05371807), np.float32(0.05668272), np.float32(0.049082205), np.float32(0.045988046), np.float32(0.052541718), np.float32(0.05574281), np.float32(0.049914896), np.float32(0.057438254), np.float32(0.07288632), np.float32(0.08584543), np.float32(0.09007218), np.float32(0.103824995), np.float32(0.11093199), np.float32(0.104245625), np.float32(0.10225171), np.float32(0.10009701), np.float32(0.09296322), np.float32(0.08564776), np.float32(0.09113067), np.float32(0.09417322), np.float32(0.08572907), np.float32(0.07861278), np.float32(0.087077625), np.float32(0.09028754), np.float32(0.09978029), np.float32(0.09023229), np.float32(0.10033048), np.float32(0.11921429), np.float32(0.12992336), np.float32(0.13192329), np.float32(0.12908569), np.float32(0.12997834), np.float32(0.12060203), np.float32(0.1174975), np.float32(0.112176605), np.float32(0.104783766), np.float32(0.09182981), np.float32(0.07792261), np.float32(0.07419253), np.float32(0.065278664), np.float32(0.06574006), np.float32(0.07036111), np.float32(0.06703007), np.float32(0.067073025), np.float32(0.06865), np.float32(0.06820676), np.float32(0.069920085), np.float32(0.06660251), np.float32(0.08026433), np.float32(0.08497146), np.float32(0.08696502), np.float32(0.06289265), np.float32(0.049169183), np.float32(0.056511104), np.float32(0.050494965), np.float32(0.048344966), np.float32(0.044016935), np.float32(0.053363726), np.float32(0.061952703), np.float32(0.05314396), np.float32(0.057547733), np.float32(0.06518443), np.float32(0.06736962), np.float32(0.06626679), np.float32(0.06622075), np.float32(0.06969301), np.float32(0.06978084), np.float32(0.0751173), np.float32(0.08027982), np.float32(0.07620138), np.float32(0.06628004), np.float32(0.06287445), np.float32(0.060925677), np.float32(0.05124974), np.float32(0.060780913), np.float32(0.076492526), np.float32(0.08745501), np.float32(0.10199953), np.float32(0.10450724), np.float32(0.12118989), np.float32(0.123078465), np.float32(0.12427049), np.float32(0.13137487), np.float32(0.15913802), np.float32(0.14913595), np.float32(0.13092904), np.float32(0.16211715), np.float32(0.15859056), np.float32(0.19722429), np.float32(0.17857982), np.float32(0.16520284), np.float32(0.19594446), np.float32(0.17677711), np.float32(0.16116334), np.float32(0.1592748), np.float32(0.18140988), np.float32(0.20368093), np.float32(0.18727459), np.float32(0.15602653), np.float32(0.15961318), np.float32(0.14238764), np.float32(0.11377827), np.float32(0.13001512), np.float32(0.10583448), np.float32(0.09297301), np.float32(0.079595186), np.float32(0.068962805), np.float32(0.05926671), np.float32(0.054427143), np.float32(0.04700256), np.float32(0.042920858), np.float32(0.034942716), np.float32(0.033875942), np.float32(0.03661545), np.float32(0.032888994), np.float32(0.031020587), np.float32(0.03215668), np.float32(0.032259498), np.float32(0.032334395), np.float32(0.029073974), np.float32(0.033033498), np.float32(0.035564926), np.float32(0.031741947), np.float32(0.03174101), np.float32(0.035455417), np.float32(0.035813045), np.float32(0.03338771), np.float32(0.03338459), np.float32(0.037447177), np.float32(0.03679643), np.float32(0.03498426), np.float32(0.036318667), np.float32(0.04063698), np.float32(0.04636701), np.float32(0.053913403), np.float32(0.06325178), np.float32(0.06888465), np.float32(0.07127409), np.float32(0.07329781), np.float32(0.06896903), np.float32(0.08901655), np.float32(0.08529078), np.float32(0.090434454), np.float32(0.098772734), np.float32(0.09032824), np.float32(0.07254992), np.float32(0.08385324), np.float32(0.09822362), np.float32(0.088564165), np.float32(0.08660264), np.float32(0.09568647), np.float32(0.100861326), np.float32(0.10272617), np.float32(0.11841615), np.float32(0.13454211), np.float32(0.14484417), np.float32(0.14880975), np.float32(0.1602912), np.float32(0.18121913), np.float32(0.17918777), np.float32(0.18619657), np.float32(0.19478367), np.float32(0.233456), np.float32(0.2409584), np.float32(0.24206132), np.float32(0.2523909), np.float32(0.25386435), np.float32(0.23742138), np.float32(0.21214753), np.float32(0.22656514), np.float32(0.24006262), np.float32(0.22513689), np.float32(0.26529416), np.float32(0.4130903), np.float32(0.44924104), np.float32(0.46021497), np.float32(0.5014024), np.float32(0.61022687), np.float32(0.54483855), np.float32(0.5631986), np.float32(0.5962761), np.float32(0.5826143), np.float32(0.54135376), np.float32(0.5994475), np.float32(0.603148), np.float32(0.6299618), np.float32(0.5060132), np.float32(0.48752603), np.float32(0.48883158), np.float32(0.4313293), np.float32(0.3603355), np.float32(0.34594765), np.float32(0.37051225), np.float32(0.33817488), np.float32(0.32854953), np.float32(0.3353839), np.float32(0.28370443), np.float32(0.23581716), np.float32(0.2136826), np.float32(0.23662844), np.float32(0.23170649), np.float32(0.23392609), np.float32(0.24190423), np.float32(0.24681291), np.float32(0.24423967), np.float32(0.29652312), np.float32(0.3360644), np.float32(0.3771091), np.float32(0.42328888), np.float32(0.43329775), np.float32(0.5088348), np.float32(0.68927896), np.float32(0.735305), np.float32(0.7883735), np.float32(0.81973934), np.float32(0.8165397), np.float32(0.8296784), np.float32(0.84791905), np.float32(0.86683774), np.float32(0.87092984), np.float32(0.8837872), np.float32(0.9068879), np.float32(0.9129123), np.float32(0.9123601), np.float32(0.91540575), np.float32(0.901747), np.float32(0.90360755), np.float32(0.91023535), np.float32(0.9121903), np.float32(0.89905196), np.float32(0.85668325), np.float32(0.8532563), np.float32(0.85642225), np.float32(0.8638294), np.float32(0.8664648), np.float32(0.8677451), np.float32(0.86456287), np.float32(0.86157614), np.float32(0.84460443), np.float32(0.85494995), np.float32(0.8609244), np.float32(0.88347495), np.float32(0.8796075), np.float32(0.875245), np.float32(0.8850567), np.float32(0.8917636), np.float32(0.8848903), np.float32(0.89555556), np.float32(0.91032404), np.float32(0.91809225), np.float32(0.9322212), np.float32(0.913955), np.float32(0.896882), np.float32(0.9045599), np.float32(0.90803844), np.float32(0.89748836), np.float32(0.8765685), np.float32(0.8574719), np.float32(0.8564054), np.float32(0.8545157), np.float32(0.8302763), np.float32(0.775264), np.float32(0.77273226), np.float32(0.7773759), np.float32(0.76675206), np.float32(0.73769397), np.float32(0.7312572), np.float32(0.7410389), np.float32(0.7013769), np.float32(0.6637285), np.float32(0.6911746), np.float32(0.689742), np.float32(0.6310023), np.float32(0.62110955), np.float32(0.6048829), np.float32(0.59719676), np.float32(0.5737582), np.float32(0.55745006), np.float32(0.53794456), np.float32(0.55975777), np.float32(0.535505), np.float32(0.5499437), np.float32(0.53879493), np.float32(0.5681638), np.float32(0.5890257), np.float32(0.6421706), np.float32(0.69453895), np.float32(0.7445415), np.float32(0.8151969), np.float32(0.8506085), np.float32(0.8664766), np.float32(0.8781433), np.float32(0.8870443), np.float32(0.91190535), np.float32(0.9246385), np.float32(0.92242867), np.float32(0.94154567), np.float32(0.9381919), np.float32(0.9314942), np.float32(0.9193532), np.float32(0.92510694), np.float32(0.91897774), np.float32(0.9141014), np.float32(0.91540724), np.float32(0.92046416), np.float32(0.9315192), np.float32(0.9297573), np.float32(0.91967726), np.float32(0.9212357), np.float32(0.9107621), np.float32(0.90328044), np.float32(0.9157585), np.float32(0.90067834), np.float32(0.89403015), np.float32(0.8906024), np.float32(0.87877244), np.float32(0.86807984), np.float32(0.857503), np.float32(0.8508435), np.float32(0.8398815), np.float32(0.8210956), np.float32(0.83208275), np.float32(0.83011585), np.float32(0.8351794), np.float32(0.8756666), np.float32(0.8631897), np.float32(0.832319), np.float32(0.8148442), np.float32(0.83579874)], 'MNAPLASFDLDGYAARYRARGKIQRLRFIADRNSDLRVDALRLAVSEAKKGYDTFLYKEIFKQADGALGEDFTLDEEWIMRKNQWAGKQLELLKHELEENKQQANKEVIRTGHNDLGDFFHKRGKLKQARGDYTKTRDYCGHALHNLQMCMKVITVSIEAGDFAPIENHYMMAANIPDVDKDCTELAKMRACAGLASLVRGNYAAASQRFLTTNGDASEEKISNLQREFGDIMSLEDVAIYGGLCALATLDRSALTKQVIEKPEFRNLLELVPDVREIIYDFYHSRYTRCLTTMATIRPELMLDMHLGREGHVDTLFRLIQRKAIVQYVSPFISADLGRMQAIFGTTAKELENELLELIHIGAINARIDKQNNALHAKKSNARLEAITSSLQKGQEAFEDAEAMLLRMTLLKNDVQVSSPSLSRAASEMGPRGRSFISIADNVFDRNIRHS': [np.float32(0.5722995), np.float32(0.66823083), np.float32(0.61411357), np.float32(0.677055), np.float32(0.65729624), np.float32(0.6443655), np.float32(0.62954074), np.float32(0.5729684), np.float32(0.5498705), np.float32(0.5244998), np.float32(0.42938918), np.float32(0.3835157), np.float32(0.39904115), np.float32(0.37591627), np.float32(0.31535956), np.float32(0.28024584), np.float32(0.2511995), np.float32(0.21467343), np.float32(0.20524183), np.float32(0.1968578), np.float32(0.19912034), np.float32(0.200845), np.float32(0.20157152), np.float32(0.20239162), np.float32(0.20512868), np.float32(0.20519307), np.float32(0.20381956), np.float32(0.2062923), np.float32(0.2018763), np.float32(0.20441338), np.float32(0.18569787), np.float32(0.17475219), np.float32(0.15201853), np.float32(0.14138877), np.float32(0.15616232), np.float32(0.15089415), np.float32(0.13889357), np.float32(0.1507544), np.float32(0.1773317), np.float32(0.20417495), np.float32(0.20410036), np.float32(0.21903645), np.float32(0.22067201), np.float32(0.20911512), np.float32(0.19571415), np.float32(0.1730895), np.float32(0.18503176), np.float32(0.15336674), np.float32(0.13555484), np.float32(0.12356622), np.float32(0.13762628), np.float32(0.1525944), np.float32(0.1455747), np.float32(0.15966193), np.float32(0.16244549), np.float32(0.15142503), np.float32(0.16254516), np.float32(0.15858223), np.float32(0.16111423), np.float32(0.16853084), np.float32(0.15908888), np.float32(0.15785195), np.float32(0.15697291), np.float32(0.1542413), np.float32(0.15745808), np.float32(0.16546008), np.float32(0.16263554), np.float32(0.15838534), np.float32(0.17556065), np.float32(0.18891443), np.float32(0.18459979), np.float32(0.19870146), np.float32(0.22337458), np.float32(0.23928763), np.float32(0.21852896), np.float32(0.22043036), np.float32(0.24449147), np.float32(0.23585671), np.float32(0.2004331), np.float32(0.21382171), np.float32(0.21760109), np.float32(0.20476669), np.float32(0.204816), np.float32(0.2039461), np.float32(0.20576477), np.float32(0.18831247), np.float32(0.19175786), np.float32(0.20591803), np.float32(0.20155427), np.float32(0.21126089), np.float32(0.22921433), np.float32(0.25998762), np.float32(0.24683559), np.float32(0.25411922), np.float32(0.2708831), np.float32(0.26972985), np.float32(0.22238152), np.float32(0.26118827), np.float32(0.29967338), np.float32(0.30243254), np.float32(0.30980858), np.float32(0.34971523), np.float32(0.35472944), np.float32(0.3281457), np.float32(0.2882129), np.float32(0.25983343), np.float32(0.29661277), np.float32(0.27512905), np.float32(0.2644971), np.float32(0.2869191), np.float32(0.29486603), np.float32(0.33195543), np.float32(0.3425812), np.float32(0.3818006), np.float32(0.35276031), np.float32(0.33132812), np.float32(0.3620974), np.float32(0.37747568), np.float32(0.35292014), np.float32(0.3099036), np.float32(0.362211), np.float32(0.27957332), np.float32(0.27026445), np.float32(0.31215528), np.float32(0.31398964), np.float32(0.29641342), np.float32(0.2762164), np.float32(0.2532529), np.float32(0.25879657), np.float32(0.24283363), np.float32(0.20631783), np.float32(0.17625527), np.float32(0.15999098), np.float32(0.15877466), np.float32(0.12951155), np.float32(0.10479247), np.float32(0.10582354), np.float32(0.09312213), np.float32(0.084307365), np.float32(0.07243091), np.float32(0.06512672), np.float32(0.05774518), np.float32(0.04569037), np.float32(0.03772863), np.float32(0.03083661), np.float32(0.029698685), np.float32(0.024949266), np.float32(0.023228543), np.float32(0.02381464), np.float32(0.023794452), np.float32(0.023421057), np.float32(0.024579762), np.float32(0.026635095), np.float32(0.0276634), np.float32(0.027234051), np.float32(0.03305738), np.float32(0.03456995), np.float32(0.031313233), np.float32(0.030328596), np.float32(0.032902833), np.float32(0.028680487), np.float32(0.02886149), np.float32(0.032057762), np.float32(0.035079315), np.float32(0.031112326), np.float32(0.035884228), np.float32(0.044956204), np.float32(0.046911642), np.float32(0.055602726), np.float32(0.075137176), np.float32(0.09689171), np.float32(0.082350045), np.float32(0.08631789), np.float32(0.086585894), np.float32(0.07157762), np.float32(0.06933097), np.float32(0.073479824), np.float32(0.066505015), np.float32(0.06966348), np.float32(0.066061206), np.float32(0.058267962), np.float32(0.05933754), np.float32(0.060316287), np.float32(0.057628408), np.float32(0.052533004), np.float32(0.0556595), np.float32(0.052434634), np.float32(0.045301534), np.float32(0.049526956), np.float32(0.048463482), np.float32(0.04804219), np.float32(0.048142713), np.float32(0.046997517), np.float32(0.047600202), np.float32(0.046096817), np.float32(0.047522884), np.float32(0.046786774), np.float32(0.049246937), np.float32(0.047658637), np.float32(0.048189357), np.float32(0.04931162), np.float32(0.056114525), np.float32(0.061243746), np.float32(0.06570578), np.float32(0.09373245), np.float32(0.09230239), np.float32(0.09799761), np.float32(0.11680631), np.float32(0.13366051), np.float32(0.13928823), np.float32(0.12871271), np.float32(0.13959019), np.float32(0.14213349), np.float32(0.13850872), np.float32(0.14440212), np.float32(0.14904055), np.float32(0.15711924), np.float32(0.14493498), np.float32(0.1523953), np.float32(0.16458209), np.float32(0.15944561), np.float32(0.14818184), np.float32(0.14607897), np.float32(0.13566667), np.float32(0.12410106), np.float32(0.11026017), np.float32(0.09072756), np.float32(0.08010278), np.float32(0.06944989), np.float32(0.06593542), np.float32(0.06315883), np.float32(0.05902521), np.float32(0.049279083), np.float32(0.04410159), np.float32(0.04813926), np.float32(0.043592706), np.float32(0.039415702), np.float32(0.040143646), np.float32(0.037380796), np.float32(0.034966506), np.float32(0.033212643), np.float32(0.03612494), np.float32(0.03566204), np.float32(0.03169766), np.float32(0.033376213), np.float32(0.041111898), np.float32(0.04238724), np.float32(0.045549817), np.float32(0.04039942), np.float32(0.048013423), np.float32(0.06485464), np.float32(0.07479007), np.float32(0.0855041), np.float32(0.08472472), np.float32(0.0896296), np.float32(0.10086965), np.float32(0.092018075), np.float32(0.09353721), np.float32(0.109447375), np.float32(0.11554114), np.float32(0.11798594), np.float32(0.1211083), np.float32(0.12678295), np.float32(0.11687903), np.float32(0.108065516), np.float32(0.11448357), np.float32(0.10404914), np.float32(0.093893275), np.float32(0.086882174), np.float32(0.08407444), np.float32(0.07371797), np.float32(0.06870667), np.float32(0.070183516), np.float32(0.06347023), np.float32(0.062128868), np.float32(0.05493043), np.float32(0.050108764), np.float32(0.055728894), np.float32(0.04708942), np.float32(0.04081885), np.float32(0.042713024), np.float32(0.043653887), np.float32(0.03627796), np.float32(0.03742045), np.float32(0.042364366), np.float32(0.038788557), np.float32(0.037845142), np.float32(0.04178207), np.float32(0.0451189), np.float32(0.040846035), np.float32(0.042332258), np.float32(0.044855203), np.float32(0.048423257), np.float32(0.04352289), np.float32(0.043539565), np.float32(0.045192946), np.float32(0.045441095), np.float32(0.048605498), np.float32(0.053609364), np.float32(0.061598472), np.float32(0.06163749), np.float32(0.05213648), np.float32(0.058104865), np.float32(0.063924134), np.float32(0.05661997), np.float32(0.053871572), np.float32(0.058780286), np.float32(0.057561476), np.float32(0.048978984), np.float32(0.049989007), np.float32(0.05137835), np.float32(0.053805202), np.float32(0.04905726), np.float32(0.048345033), np.float32(0.050814465), np.float32(0.05417776), np.float32(0.049672883), np.float32(0.04988059), np.float32(0.04732292), np.float32(0.049425226), np.float32(0.046439372), np.float32(0.038824547), np.float32(0.037064284), np.float32(0.036979746), np.float32(0.041481864), np.float32(0.04360635), np.float32(0.044824123), np.float32(0.04674681), np.float32(0.04804319), np.float32(0.053664416), np.float32(0.057576124), np.float32(0.058583375), np.float32(0.059876803), np.float32(0.06493709), np.float32(0.06598105), np.float32(0.06518233), np.float32(0.065926164), np.float32(0.08079128), np.float32(0.08705291), np.float32(0.07792037), np.float32(0.0817277), np.float32(0.090776235), np.float32(0.090153076), np.float32(0.07882322), np.float32(0.07955895), np.float32(0.08798002), np.float32(0.08203045), np.float32(0.074908696), np.float32(0.07813674), np.float32(0.08314757), np.float32(0.07722586), np.float32(0.07358898), np.float32(0.07801735), np.float32(0.07867818), np.float32(0.0740356), np.float32(0.08315382), np.float32(0.0831714), np.float32(0.08591214), np.float32(0.08816826), np.float32(0.09464985), np.float32(0.11131198), np.float32(0.103742555), np.float32(0.103223726), np.float32(0.11565496), np.float32(0.12991996), np.float32(0.12736389), np.float32(0.13533065), np.float32(0.15640476), np.float32(0.16376372), np.float32(0.17721035), np.float32(0.20405318), np.float32(0.22021927), np.float32(0.2103832), np.float32(0.211418), np.float32(0.24159624), np.float32(0.2702289), np.float32(0.2788513), np.float32(0.32013604), np.float32(0.33230785), np.float32(0.33285806), np.float32(0.33925873), np.float32(0.34418356), np.float32(0.33945137), np.float32(0.33924463), np.float32(0.34678212), np.float32(0.33150396), np.float32(0.29642797), np.float32(0.300955), np.float32(0.3039306), np.float32(0.2843031), np.float32(0.21544237), np.float32(0.20072362), np.float32(0.19521542), np.float32(0.18557058), np.float32(0.19150376), np.float32(0.1892806), np.float32(0.1762921), np.float32(0.17705132), np.float32(0.16723792), np.float32(0.17086183), np.float32(0.16915315), np.float32(0.16488199), np.float32(0.16838843), np.float32(0.17797656), np.float32(0.17494303), np.float32(0.17258185), np.float32(0.18801112), np.float32(0.21902755), np.float32(0.24381338), np.float32(0.30026165), np.float32(0.29445872), np.float32(0.31132013), np.float32(0.34131604), np.float32(0.392941), np.float32(0.5072245), np.float32(0.5539013), np.float32(0.65321493), np.float32(0.67641056), np.float32(0.675677), np.float32(0.73203135), np.float32(0.8166809), np.float32(0.8368131), np.float32(0.86267877), np.float32(0.8587878), np.float32(0.8585406), np.float32(0.8432935), np.float32(0.8353295), np.float32(0.7923316), np.float32(0.7552873), np.float32(0.67389727), np.float32(0.62498903), np.float32(0.6256082), np.float32(0.576109), np.float32(0.53706723), np.float32(0.5217599), np.float32(0.52171654), np.float32(0.46626827), np.float32(0.48753268), np.float32(0.48421922), np.float32(0.45952234), np.float32(0.43381643), np.float32(0.46336335), np.float32(0.4595254), np.float32(0.45565003), np.float32(0.45240375), np.float32(0.43357787), np.float32(0.3941801), np.float32(0.37473005), np.float32(0.34693703), np.float32(0.39997745), np.float32(0.4456834)], 'MLSKGIPKQKYILTPFWRHTLTSQADWIHLWNRGSVKMSLNAFKAFKANVPITWSPHLYITLVRGIPGTRRLHRRTLEALRLTKCNRTVMKWNTPTVRGMLQQVKRLVVVETEEMYNARKQKAAEQQAFRPPIVVNHQQQA': [np.float32(0.83424616), np.float32(0.85834503), np.float32(0.81568825), np.float32(0.87218416), np.float32(0.8418219), np.float32(0.81204456), np.float32(0.8771725), np.float32(0.7790409), np.float32(0.79292554), np.float32(0.7068756), np.float32(0.76888967), np.float32(0.7640048), np.float32(0.8068314), np.float32(0.7183593), np.float32(0.6498797), np.float32(0.6643236), np.float32(0.5931917), np.float32(0.54275924), np.float32(0.48337096), np.float32(0.46272564), np.float32(0.39901063), np.float32(0.44017184), np.float32(0.43134138), np.float32(0.41283932), np.float32(0.38514856), np.float32(0.41909444), np.float32(0.43675047), np.float32(0.43324244), np.float32(0.4091497), np.float32(0.4289253), np.float32(0.4004339), np.float32(0.3979368), np.float32(0.41112277), np.float32(0.39097828), np.float32(0.36197385), np.float32(0.3568275), np.float32(0.36760134), np.float32(0.39559528), np.float32(0.39269775), np.float32(0.43802783), np.float32(0.47402745), np.float32(0.54042023), np.float32(0.54955167), np.float32(0.55358535), np.float32(0.5214653), np.float32(0.5041511), np.float32(0.49613783), np.float32(0.478422), np.float32(0.50844896), np.float32(0.48934954), np.float32(0.56130654), np.float32(0.51917636), np.float32(0.48937616), np.float32(0.4918734), np.float32(0.49806324), np.float32(0.5163017), np.float32(0.49215287), np.float32(0.48927546), np.float32(0.47924566), np.float32(0.5130621), np.float32(0.49433315), np.float32(0.4911184), np.float32(0.52193093), np.float32(0.48753914), np.float32(0.45420083), np.float32(0.3898624), np.float32(0.3721386), np.float32(0.36359614), np.float32(0.35717306), np.float32(0.38364905), np.float32(0.38259143), np.float32(0.3740081), np.float32(0.42375934), np.float32(0.45570263), np.float32(0.44966155), np.float32(0.49180928), np.float32(0.5023674), np.float32(0.5165894), np.float32(0.4965696), np.float32(0.4591312), np.float32(0.4192029), np.float32(0.42610013), np.float32(0.42805958), np.float32(0.4222603), np.float32(0.45734674), np.float32(0.46047488), np.float32(0.4099964), np.float32(0.38576564), np.float32(0.36186275), np.float32(0.3226454), np.float32(0.2920226), np.float32(0.28917915), np.float32(0.28335127), np.float32(0.23144266), np.float32(0.21417913), np.float32(0.19899915), np.float32(0.1640752), np.float32(0.16446063), np.float32(0.15437637), np.float32(0.17115235), np.float32(0.17466357), np.float32(0.18813848), np.float32(0.19611791), np.float32(0.17893718), np.float32(0.17923883), np.float32(0.17759243), np.float32(0.17792857), np.float32(0.1882221), np.float32(0.25288743), np.float32(0.29244116), np.float32(0.2962104), np.float32(0.3235739), np.float32(0.34798422), np.float32(0.40472502), np.float32(0.42246544), np.float32(0.46615633), np.float32(0.52037615), np.float32(0.5471008), np.float32(0.54958194), np.float32(0.57738346), np.float32(0.6286873), np.float32(0.65878993), np.float32(0.6928057), np.float32(0.70886385), np.float32(0.75898933), np.float32(0.78253293), np.float32(0.7938883), np.float32(0.8195765), np.float32(0.84231347), np.float32(0.853659), np.float32(0.87225044), np.float32(0.8894674), np.float32(0.89439553), np.float32(0.89806396), np.float32(0.89635277), np.float32(0.9050383), np.float32(0.9186563), np.float32(0.91517323), np.float32(0.91793674), np.float32(0.9164373), np.float32(0.8355422)], 'MNPCPCFFRLGKGRRGSIRFLSPPIFLSSDLQLLHWGSGGSLNHRDRNSAPQPQLKSRGSFSPLCQGAGRGLGAGRGLGAGRVAVTSSRRRRNMAGAAGPGTCPGAAGGDGDDSLYPIAVLIDELRNEDVQLRLNSIKKLSTIALALGVERTRSELLPFLTDTIYDEDEVLLALAEQLGNFTGLVGGPDFAHCLLPPLENLATVEETVVRDRAVESLRQISQEHTPVALEAYFVPLVKRLASGDWFTSRTSACGLFSVCYPRASNAVKADIRQHFRSLCSDDTPMVRRAAASKLGEFAKVLELDSVKSEIVPLFTNLASDEQDSVRLLAVEACVSIAQLLSQDDLETLVMPALRQAAEDKSWRVRYMVADKFSELQKAVGPKITLNDLVPAFQNLLKDCEAEVRAAAAHKVKELCENLPIEDRETIIMNQILPYIKELVSDTSQHVKSALASVIMGLSTIVGKENTIEHLLPLFLAQLKDECPEVRLNIISNLDCVNEVIGIRQLSQSLLPAIVELAEDAKWRVRLAIIEYMPLLAGQLGVEFFNEKLNSLCMAWLLDHVYAIREAATNNLMKLVQKFGTEWAQNTIVPKVLIMANDPNYLHRMTTLFCINALSEACGQEITTKQMLPIVLKMAGDQVANVRFNVAKSLQKIGPILDTSALQGEVKPVLQKLGQDEDMDVKYFAQEAISVVAQRLRKLDFPVKDSEEPSVPWVDKSHFPRPRVPGEDTGKGPAYQLYGKTHLPSWKLQS': [np.float32(0.9209116), np.float32(0.9470239), np.float32(0.9682302), np.float32(0.97473836), np.float32(0.9794174), np.float32(0.9790981), np.float32(0.9826469), np.float32(0.9829726), np.float32(0.9834192), np.float32(0.98385185), np.float32(0.98443013), np.float32(0.98336077), np.float32(0.9818122), np.float32(0.98218334), np.float32(0.9807052), np.float32(0.9793641), np.float32(0.9793042), np.float32(0.97863215), np.float32(0.97636026), np.float32(0.97522175), np.float32(0.97317916), np.float32(0.9745101), np.float32(0.97007746), np.float32(0.96841943), np.float32(0.9709862), np.float32(0.9681612), np.float32(0.96921253), np.float32(0.9675707), np.float32(0.96771336), np.float32(0.96739644), np.float32(0.9654557), np.float32(0.963488), np.float32(0.95970744), np.float32(0.95390475), np.float32(0.94723016), np.float32(0.9500885), np.float32(0.94742596), np.float32(0.94533014), np.float32(0.9431905), np.float32(0.9464089), np.float32(0.94533503), np.float32(0.9493257), np.float32(0.95324135), np.float32(0.9594564), np.float32(0.9642844), np.float32(0.9661392), np.float32(0.9691684), np.float32(0.9703893), np.float32(0.97076494), np.float32(0.9734041), np.float32(0.9759538), np.float32(0.9763982), np.float32(0.9774923), np.float32(0.97879946), np.float32(0.9800751), np.float32(0.98090184), np.float32(0.9815346), np.float32(0.9818941), np.float32(0.9833784), np.float32(0.9827759), np.float32(0.9835259), np.float32(0.98329055), np.float32(0.9836819), np.float32(0.983286), np.float32(0.9843895), np.float32(0.98380196), np.float32(0.9846918), np.float32(0.9846305), np.float32(0.98506296), np.float32(0.98509973), np.float32(0.98364776), np.float32(0.98357195), np.float32(0.9831251), np.float32(0.9835465), np.float32(0.98358095), np.float32(0.98338366), np.float32(0.9823162), np.float32(0.9846395), np.float32(0.9835824), np.float32(0.98558736), np.float32(0.9847601), np.float32(0.98442495), np.float32(0.98336744), np.float32(0.9831897), np.float32(0.9827855), np.float32(0.98456085), np.float32(0.9862911), np.float32(0.98661333), np.float32(0.98633283), np.float32(0.98705566), np.float32(0.9855687), np.float32(0.9850786), np.float32(0.98370785), np.float32(0.9823695), np.float32(0.98078215), np.float32(0.9784), np.float32(0.9780254), np.float32(0.97788507), np.float32(0.97826207), np.float32(0.97838926), np.float32(0.97619957), np.float32(0.9750338), np.float32(0.97194856), np.float32(0.9657381), np.float32(0.96055603), np.float32(0.9380991), np.float32(0.8971051), np.float32(0.8579175), np.float32(0.8423055), np.float32(0.82124484), np.float32(0.7694063), np.float32(0.7387353), np.float32(0.7137179), np.float32(0.63142896), np.float32(0.5333767), np.float32(0.42196938), np.float32(0.39336443), np.float32(0.3360004), np.float32(0.27420303), np.float32(0.24799792), np.float32(0.2039526), np.float32(0.15667373), np.float32(0.1197373), np.float32(0.1051986), np.float32(0.09888602), np.float32(0.08397798), np.float32(0.08641913), np.float32(0.0824495), np.float32(0.07679277), np.float32(0.07756916), np.float32(0.08518774), np.float32(0.082562305), np.float32(0.08115617), np.float32(0.08353007), np.float32(0.09248881), np.float32(0.08181438), np.float32(0.08037105), np.float32(0.08042732), np.float32(0.08238012), np.float32(0.07766768), np.float32(0.06595854), np.float32(0.06823202), np.float32(0.08085354), np.float32(0.07548898), np.float32(0.06295393), np.float32(0.053661913), np.float32(0.06098857), np.float32(0.051228147), np.float32(0.047471844), np.float32(0.0541821), np.float32(0.05721673), np.float32(0.050573047), np.float32(0.053423546), np.float32(0.057311065), np.float32(0.062931076), np.float32(0.073195785), np.float32(0.07957737), np.float32(0.088681094), np.float32(0.08484499), np.float32(0.080387615), np.float32(0.08321806), np.float32(0.08318156), np.float32(0.06935051), np.float32(0.058332756), np.float32(0.064797975), np.float32(0.06355508), np.float32(0.057899166), np.float32(0.05122722), np.float32(0.06275946), np.float32(0.06546342), np.float32(0.061419066), np.float32(0.06667768), np.float32(0.07271394), np.float32(0.075229146), np.float32(0.06444894), np.float32(0.06740545), np.float32(0.073799685), np.float32(0.08426948), np.float32(0.068378955), np.float32(0.06442564), np.float32(0.064624414), np.float32(0.054761782), np.float32(0.054292593), np.float32(0.054953754), np.float32(0.054028977), np.float32(0.06011006), np.float32(0.059454117), np.float32(0.07832628), np.float32(0.08329691), np.float32(0.08295605), np.float32(0.08505343), np.float32(0.08927427), np.float32(0.08326183), np.float32(0.08996287), np.float32(0.09728873), np.float32(0.095276795), np.float32(0.09565771), np.float32(0.085873105), np.float32(0.08826575), np.float32(0.10245703), np.float32(0.10634001), np.float32(0.093809694), np.float32(0.1018686), np.float32(0.112509556), np.float32(0.09961173), np.float32(0.09472373), np.float32(0.09990253), np.float32(0.1203928), np.float32(0.112030365), np.float32(0.101919346), np.float32(0.117903344), np.float32(0.12152378), np.float32(0.1163205), np.float32(0.11412543), np.float32(0.1150915), np.float32(0.11535829), np.float32(0.10974793), np.float32(0.096426636), np.float32(0.092570774), np.float32(0.089239545), np.float32(0.08702387), np.float32(0.0878129), np.float32(0.07937859), np.float32(0.07112438), np.float32(0.059799843), np.float32(0.056875553), np.float32(0.062877625), np.float32(0.059072334), np.float32(0.059286196), np.float32(0.06388999), np.float32(0.06301556), np.float32(0.056803875), np.float32(0.063791014), np.float32(0.06004436), np.float32(0.052775115), np.float32(0.048680704), np.float32(0.0440213), np.float32(0.046035517), np.float32(0.04617894), np.float32(0.045120697), np.float32(0.048481297), np.float32(0.050303172), np.float32(0.048443817), np.float32(0.0460834), np.float32(0.045682114), np.float32(0.0474434), np.float32(0.05016188), np.float32(0.047481686), np.float32(0.048740868), np.float32(0.051065058), np.float32(0.05253016), np.float32(0.05136082), np.float32(0.056811847), np.float32(0.066105984), np.float32(0.0661092), np.float32(0.061469596), np.float32(0.0583962), np.float32(0.06318673), np.float32(0.06988482), np.float32(0.061209034), np.float32(0.06259712), np.float32(0.06556147), np.float32(0.060864117), np.float32(0.05793897), np.float32(0.0622483), np.float32(0.066391766), np.float32(0.06359656), np.float32(0.061944213), np.float32(0.07258551), np.float32(0.0802155), np.float32(0.08996246), np.float32(0.09319854), np.float32(0.09989767), np.float32(0.097735606), np.float32(0.08790157), np.float32(0.091462076), np.float32(0.10047429), np.float32(0.0888988), np.float32(0.08117592), np.float32(0.084702775), np.float32(0.085346885), np.float32(0.08216187), np.float32(0.07940109), np.float32(0.087442845), np.float32(0.09306318), np.float32(0.081098564), np.float32(0.082496576), np.float32(0.10388598), np.float32(0.09404984), np.float32(0.08176219), np.float32(0.0962425), np.float32(0.10071862), np.float32(0.10031892), np.float32(0.09279733), np.float32(0.08415798), np.float32(0.08605484), np.float32(0.08794614), np.float32(0.090561084), np.float32(0.085693195), np.float32(0.077858634), np.float32(0.07169768), np.float32(0.06932577), np.float32(0.066338524), np.float32(0.06552265), np.float32(0.061323296), np.float32(0.057203434), np.float32(0.059977435), np.float32(0.06427833), np.float32(0.06884), np.float32(0.08112598), np.float32(0.09314326), np.float32(0.08782153), np.float32(0.08961183), np.float32(0.090948366), np.float32(0.08541948), np.float32(0.0847269), np.float32(0.07646447), np.float32(0.06694253), np.float32(0.069518596), np.float32(0.06737825), np.float32(0.059814498), np.float32(0.052492425), np.float32(0.050549287), np.float32(0.0520558), np.float32(0.04400299), np.float32(0.043740693), np.float32(0.04952013), np.float32(0.046150472), np.float32(0.039729536), np.float32(0.043885358), np.float32(0.04926137), np.float32(0.04896766), np.float32(0.044365175), np.float32(0.03780438), np.float32(0.03592276), np.float32(0.0376916), np.float32(0.03613809), np.float32(0.034892693), np.float32(0.03399662), np.float32(0.036080997), np.float32(0.03812021), np.float32(0.040273823), np.float32(0.04286522), np.float32(0.049720388), np.float32(0.05230506), np.float32(0.058446955), np.float32(0.07018235), np.float32(0.078416266), np.float32(0.09154522), np.float32(0.09850029), np.float32(0.097338416), np.float32(0.10078269), np.float32(0.09917013), np.float32(0.09725476), np.float32(0.08795698), np.float32(0.07588155), np.float32(0.07089234), np.float32(0.07111908), np.float32(0.07404744), np.float32(0.069354154), np.float32(0.0632852), np.float32(0.066318326), np.float32(0.07402156), np.float32(0.06658778), np.float32(0.06692923), np.float32(0.08044841), np.float32(0.08187185), np.float32(0.0781043), np.float32(0.08195664), np.float32(0.08910894), np.float32(0.09180432), np.float32(0.083116546), np.float32(0.080986716), np.float32(0.08118503), np.float32(0.088124804), np.float32(0.08668828), np.float32(0.08582871), np.float32(0.08248815), np.float32(0.08726442), np.float32(0.08776528), np.float32(0.08633894), np.float32(0.08859732), np.float32(0.09198565), np.float32(0.085057974), np.float32(0.086305276), np.float32(0.09287419), np.float32(0.094284125), np.float32(0.0942829), np.float32(0.09773779), np.float32(0.09279111), np.float32(0.09029646), np.float32(0.08497915), np.float32(0.082411565), np.float32(0.08157929), np.float32(0.07129955), np.float32(0.06800833), np.float32(0.067304336), np.float32(0.07066008), np.float32(0.0650115), np.float32(0.058482837), np.float32(0.06558018), np.float32(0.08229101), np.float32(0.0755475), np.float32(0.07398373), np.float32(0.093642704), np.float32(0.09996867), np.float32(0.094498776), np.float32(0.11685074), np.float32(0.1342699), np.float32(0.13567026), np.float32(0.14081556), np.float32(0.15508834), np.float32(0.14990555), np.float32(0.14029081), np.float32(0.13024545), np.float32(0.12062403), np.float32(0.10842391), np.float32(0.10387484), np.float32(0.108962215), np.float32(0.10502806), np.float32(0.09371449), np.float32(0.093406826), np.float32(0.09363564), np.float32(0.086605586), np.float32(0.08352253), np.float32(0.083466016), np.float32(0.07731759), np.float32(0.07735712), np.float32(0.07624257), np.float32(0.077552274), np.float32(0.08249325), np.float32(0.07352517), np.float32(0.07601894), np.float32(0.07150452), np.float32(0.06007156), np.float32(0.0569893), np.float32(0.057287496), np.float32(0.052866545), np.float32(0.05004989), np.float32(0.050652165), np.float32(0.054683305), np.float32(0.049993966), np.float32(0.04581507), np.float32(0.04892084), np.float32(0.05420819), np.float32(0.048741907), np.float32(0.050282847), np.float32(0.057658494), np.float32(0.055149768), np.float32(0.051738754), np.float32(0.053427596), np.float32(0.060870003), np.float32(0.058923792), np.float32(0.056614276), np.float32(0.056467194), np.float32(0.04932017), np.float32(0.046643417), np.float32(0.045750983), np.float32(0.04538555), np.float32(0.03868973), np.float32(0.038500044), np.float32(0.043098673), np.float32(0.043032814), np.float32(0.042326186), np.float32(0.04458027), np.float32(0.050289042), np.float32(0.050512113), np.float32(0.051009044), np.float32(0.06411134), np.float32(0.07785979), np.float32(0.07536135), np.float32(0.078534044), np.float32(0.087479934), np.float32(0.087350994), np.float32(0.08595517), np.float32(0.07897688), np.float32(0.071695924), np.float32(0.058810994), np.float32(0.05709682), np.float32(0.06408188), np.float32(0.058707748), np.float32(0.05610565), np.float32(0.066967376), np.float32(0.07949828), np.float32(0.06984702), np.float32(0.06939402), np.float32(0.08300879), np.float32(0.08780115), np.float32(0.07572688), np.float32(0.07666004), np.float32(0.08409947), np.float32(0.08088768), np.float32(0.07595528), np.float32(0.06573639), np.float32(0.06516017), np.float32(0.065840274), np.float32(0.059977975), np.float32(0.059575636), np.float32(0.05515905), np.float32(0.061196025), np.float32(0.05678952), np.float32(0.057426054), np.float32(0.06372441), np.float32(0.069763005), np.float32(0.06496715), np.float32(0.06231263), np.float32(0.06448854), np.float32(0.068228126), np.float32(0.06788044), np.float32(0.06921256), np.float32(0.0641543), np.float32(0.065651596), np.float32(0.061797995), np.float32(0.06097109), np.float32(0.06104629), np.float32(0.052978553), np.float32(0.041697726), np.float32(0.04129608), np.float32(0.046338964), np.float32(0.03988839), np.float32(0.033638578), np.float32(0.037236087), np.float32(0.03974988), np.float32(0.036842003), np.float32(0.036090784), np.float32(0.043274477), np.float32(0.05015907), np.float32(0.04597263), np.float32(0.044900205), np.float32(0.046258144), np.float32(0.045604806), np.float32(0.038957402), np.float32(0.037926216), np.float32(0.037457112), np.float32(0.041499715), np.float32(0.043772), np.float32(0.045594387), np.float32(0.045535777), np.float32(0.05153285), np.float32(0.055828482), np.float32(0.052306194), np.float32(0.05279526), np.float32(0.047606453), np.float32(0.04997011), np.float32(0.04902686), np.float32(0.044508517), np.float32(0.04674822), np.float32(0.045614455), np.float32(0.04283443), np.float32(0.038394634), np.float32(0.03724213), np.float32(0.036241885), np.float32(0.03649539), np.float32(0.039425984), np.float32(0.03637518), np.float32(0.038831826), np.float32(0.037143894), np.float32(0.03888724), np.float32(0.03576328), np.float32(0.030978808), np.float32(0.031333234), np.float32(0.034729455), np.float32(0.03207857), np.float32(0.029982444), np.float32(0.035359845), np.float32(0.042221975), np.float32(0.03851736), np.float32(0.04027341), np.float32(0.049569126), np.float32(0.055663638), np.float32(0.05514599), np.float32(0.0578143), np.float32(0.070917204), np.float32(0.073911496), np.float32(0.07307325), np.float32(0.08030151), np.float32(0.07390068), np.float32(0.06594124), np.float32(0.06732757), np.float32(0.065382175), np.float32(0.05937286), np.float32(0.050230045), np.float32(0.04772611), np.float32(0.050882008), np.float32(0.0575758), np.float32(0.04989212), np.float32(0.056364767), np.float32(0.06968484), np.float32(0.057627097), np.float32(0.04711327), np.float32(0.050696585), np.float32(0.05044733), np.float32(0.043450862), np.float32(0.036698688), np.float32(0.035934012), np.float32(0.03388019), np.float32(0.030814571), np.float32(0.027930206), np.float32(0.025108906), np.float32(0.025117476), np.float32(0.025314676), np.float32(0.023067068), np.float32(0.021865277), np.float32(0.025538286), np.float32(0.026127068), np.float32(0.025972895), np.float32(0.029393597), np.float32(0.034012433), np.float32(0.035075117), np.float32(0.03472556), np.float32(0.03298381), np.float32(0.030742954), np.float32(0.03349526), np.float32(0.03773899), np.float32(0.035685327), np.float32(0.03252697), np.float32(0.035612788), np.float32(0.036495075), np.float32(0.037481923), np.float32(0.03694287), np.float32(0.043659434), np.float32(0.048898242), np.float32(0.049476523), np.float32(0.05264727), np.float32(0.06187279), np.float32(0.070946604), np.float32(0.069282696), np.float32(0.065036535), np.float32(0.06720599), np.float32(0.065567225), np.float32(0.060815535), np.float32(0.054825347), np.float32(0.048578005), np.float32(0.046071023), np.float32(0.043344527), np.float32(0.045532584), np.float32(0.041897472), np.float32(0.035056405), np.float32(0.03969781), np.float32(0.048677444), np.float32(0.045779515), np.float32(0.04815163), np.float32(0.0574202), np.float32(0.06487758), np.float32(0.054384317), np.float32(0.05961515), np.float32(0.062240977), np.float32(0.06469545), np.float32(0.062188946), np.float32(0.059611354), np.float32(0.06754603), np.float32(0.078562535), np.float32(0.08357003), np.float32(0.08833584), np.float32(0.09451902), np.float32(0.10211174), np.float32(0.09587855), np.float32(0.099841885), np.float32(0.11582367), np.float32(0.12612481), np.float32(0.12270562), np.float32(0.14091349), np.float32(0.15232496), np.float32(0.1510127), np.float32(0.1669137), np.float32(0.19707198), np.float32(0.1910774), np.float32(0.19662456), np.float32(0.18824811), np.float32(0.18146172), np.float32(0.16860776), np.float32(0.15030108), np.float32(0.13951111), np.float32(0.13967788), np.float32(0.14253566), np.float32(0.11552273), np.float32(0.09824163), np.float32(0.10532686), np.float32(0.10126361), np.float32(0.08984092), np.float32(0.086286195), np.float32(0.097920306), np.float32(0.08851782), np.float32(0.07408025), np.float32(0.08220822), np.float32(0.08962559), np.float32(0.08083078), np.float32(0.07951899), np.float32(0.07901589), np.float32(0.08521173), np.float32(0.0910628), np.float32(0.10462923), np.float32(0.124988124), np.float32(0.1496209), np.float32(0.17865552), np.float32(0.22418861), np.float32(0.2878469), np.float32(0.2985292), np.float32(0.30443564), np.float32(0.3648695), np.float32(0.41446912), np.float32(0.41255835), np.float32(0.4519467), np.float32(0.50995636), np.float32(0.5332787), np.float32(0.5591899), np.float32(0.5582775), np.float32(0.59622896), np.float32(0.6154008), np.float32(0.6020126), np.float32(0.69337916), np.float32(0.7038592), np.float32(0.75344425), np.float32(0.792514), np.float32(0.8651055), np.float32(0.8065509), np.float32(0.8673469), np.float32(0.9154006), np.float32(0.9043057), np.float32(0.9007773), np.float32(0.91259503), np.float32(0.9154722), np.float32(0.93595016), np.float32(0.9286846), np.float32(0.9218672), np.float32(0.9256965), np.float32(0.9098225), np.float32(0.92823887), np.float32(0.9428305), np.float32(0.9516), np.float32(0.951991), np.float32(0.95327866), np.float32(0.957919), np.float32(0.950242), np.float32(0.940437), np.float32(0.9266742), np.float32(0.9111423), np.float32(0.9092556), np.float32(0.8959994), np.float32(0.90303165), np.float32(0.89713067), np.float32(0.82679653), np.float32(0.7728603), np.float32(0.75604934), np.float32(0.59507823), np.float32(0.616449), np.float32(0.62244195), np.float32(0.7007156), np.float32(0.7676929)], 'MELLVRFRNCTVVTDILEKVDRTLEFLSFVRVYSLRRPDLVLPLFRVLRDTQVETIEYWQAIELIALAAADVSNYRIFNWCCDKIKKRFGDNWRLHRLLGLFHEIRLDYRAAAAVYENSLVKHPSCPQLYKRQVAILKSLNSYEQAAVVLCDYLKNFMVDEESWCELVFIYLYLRKYEEAAFAASELIILNPSNWFYFLLFAEIQYNIGSYESLVTARKYCCYVCKMQKSCPRVFYDLLLVCWALGKFPQSSKDVNRRLLLFASKHLRQLYKNSSLLFAVEELLTHSSSRKLKYQTND': [np.float32(0.4760595), np.float32(0.4633783), np.float32(0.39555195), np.float32(0.36273518), np.float32(0.27350768), np.float32(0.27476928), np.float32(0.27322108), np.float32(0.3182156), np.float32(0.30050287), np.float32(0.29354092), np.float32(0.2555078), np.float32(0.25138727), np.float32(0.23162144), np.float32(0.19698267), np.float32(0.19518808), np.float32(0.18419152), np.float32(0.1583728), np.float32(0.13430841), np.float32(0.11718927), np.float32(0.12926511), np.float32(0.10374462), np.float32(0.09369843), np.float32(0.086572774), np.float32(0.08625139), np.float32(0.09612744), np.float32(0.103463635), np.float32(0.10497502), np.float32(0.103430375), np.float32(0.1089407), np.float32(0.103882715), np.float32(0.09676045), np.float32(0.08922827), np.float32(0.086903684), np.float32(0.07499764), np.float32(0.073650226), np.float32(0.073750146), np.float32(0.068775296), np.float32(0.075131014), np.float32(0.085493475), np.float32(0.08937524), np.float32(0.09894221), np.float32(0.097272135), np.float32(0.118018396), np.float32(0.123376556), np.float32(0.128172), np.float32(0.14464176), np.float32(0.14765364), np.float32(0.14226064), np.float32(0.14785485), np.float32(0.13977326), np.float32(0.13595517), np.float32(0.11939726), np.float32(0.11566848), np.float32(0.1048277), np.float32(0.09621349), np.float32(0.090872094), np.float32(0.091262825), np.float32(0.09020563), np.float32(0.08262753), np.float32(0.08863045), np.float32(0.08187897), np.float32(0.07245563), np.float32(0.06944976), np.float32(0.06694992), np.float32(0.06385654), np.float32(0.057165675), np.float32(0.044946328), np.float32(0.041413046), np.float32(0.042676568), np.float32(0.03728702), np.float32(0.032721628), np.float32(0.037532136), np.float32(0.041268997), np.float32(0.04262915), np.float32(0.05111535), np.float32(0.06349485), np.float32(0.06991339), np.float32(0.07187951), np.float32(0.08517648), np.float32(0.09476412), np.float32(0.10131047), np.float32(0.10411648), np.float32(0.102921344), np.float32(0.09325535), np.float32(0.087853834), np.float32(0.08120377), np.float32(0.07558727), np.float32(0.071563125), np.float32(0.06391369), np.float32(0.06565515), np.float32(0.0620801), np.float32(0.058523953), np.float32(0.059509624), np.float32(0.06402095), np.float32(0.06961078), np.float32(0.063382804), np.float32(0.060145587), np.float32(0.059466884), np.float32(0.056059685), np.float32(0.048637547), np.float32(0.04580196), np.float32(0.04181445), np.float32(0.039797638), np.float32(0.037134517), np.float32(0.034533292), np.float32(0.0360072), np.float32(0.03771288), np.float32(0.04014494), np.float32(0.039647706), np.float32(0.041683644), np.float32(0.048398007), np.float32(0.054584574), np.float32(0.06371562), np.float32(0.07880715), np.float32(0.08853881), np.float32(0.09428822), np.float32(0.102658585), np.float32(0.10840829), np.float32(0.1065293), np.float32(0.11079073), np.float32(0.11712684), np.float32(0.116334565), np.float32(0.108084776), np.float32(0.1049766), np.float32(0.107566126), np.float32(0.1020865), np.float32(0.10665719), np.float32(0.10222471), np.float32(0.10050995), np.float32(0.0988795), np.float32(0.10087609), np.float32(0.10024079), np.float32(0.10663855), np.float32(0.10380268), np.float32(0.08445724), np.float32(0.06783587), np.float32(0.05809109), np.float32(0.050842423), np.float32(0.048442915), np.float32(0.0389346), np.float32(0.036764044), np.float32(0.036858276), np.float32(0.033323206), np.float32(0.03252896), np.float32(0.035039324), np.float32(0.03682752), np.float32(0.038116224), np.float32(0.038080115), np.float32(0.046067797), np.float32(0.052190658), np.float32(0.052024357), np.float32(0.04946587), np.float32(0.052181643), np.float32(0.04269622), np.float32(0.039872713), np.float32(0.035856407), np.float32(0.030666906), np.float32(0.029443359), np.float32(0.028207045), np.float32(0.02880052), np.float32(0.027171092), np.float32(0.027011963), np.float32(0.026637807), np.float32(0.029456066), np.float32(0.031589966), np.float32(0.033228323), np.float32(0.040087882), np.float32(0.042571016), np.float32(0.037708823), np.float32(0.040498007), np.float32(0.04292319), np.float32(0.043881703), np.float32(0.045929804), np.float32(0.04187427), np.float32(0.03673841), np.float32(0.033288226), np.float32(0.03439245), np.float32(0.03755236), np.float32(0.035443157), np.float32(0.03670124), np.float32(0.03927872), np.float32(0.041234184), np.float32(0.04136072), np.float32(0.043562517), np.float32(0.052251067), np.float32(0.05535279), np.float32(0.062468894), np.float32(0.055283975), np.float32(0.047822855), np.float32(0.04446346), np.float32(0.040565602), np.float32(0.036097124), np.float32(0.03362195), np.float32(0.03364988), np.float32(0.035980336), np.float32(0.034873206), np.float32(0.03715531), np.float32(0.037371676), np.float32(0.041063983), np.float32(0.0485821), np.float32(0.05918189), np.float32(0.060259208), np.float32(0.05800002), np.float32(0.05529779), np.float32(0.055032596), np.float32(0.05188391), np.float32(0.055634134), np.float32(0.058917478), np.float32(0.05638597), np.float32(0.05425685), np.float32(0.057577673), np.float32(0.06278894), np.float32(0.06805132), np.float32(0.07865548), np.float32(0.09555196), np.float32(0.09448198), np.float32(0.11343953), np.float32(0.10948955), np.float32(0.10807275), np.float32(0.10763707), np.float32(0.11285639), np.float32(0.11191996), np.float32(0.1116613), np.float32(0.11574873), np.float32(0.11171003), np.float32(0.10855941), np.float32(0.108225375), np.float32(0.10506998), np.float32(0.09706726), np.float32(0.086755775), np.float32(0.08065176), np.float32(0.066976935), np.float32(0.06933323), np.float32(0.078421906), np.float32(0.08531289), np.float32(0.09504861), np.float32(0.110550925), np.float32(0.12047266), np.float32(0.122297145), np.float32(0.13116643), np.float32(0.12383323), np.float32(0.14136516), np.float32(0.14594384), np.float32(0.16907047), np.float32(0.14079283), np.float32(0.13849166), np.float32(0.1454198), np.float32(0.11980793), np.float32(0.1460289), np.float32(0.17434335), np.float32(0.19297236), np.float32(0.20059988), np.float32(0.20660561), np.float32(0.2236144), np.float32(0.26212284), np.float32(0.21133083), np.float32(0.27276683), np.float32(0.2879901), np.float32(0.25944003), np.float32(0.2165627), np.float32(0.19313705), np.float32(0.15986562), np.float32(0.15179805), np.float32(0.14285101), np.float32(0.1589224), np.float32(0.17298737), np.float32(0.1523089), np.float32(0.13756199), np.float32(0.11906606), np.float32(0.11488231), np.float32(0.11328048), np.float32(0.12310395), np.float32(0.16542247), np.float32(0.15840591), np.float32(0.1530426), np.float32(0.14458625), np.float32(0.16048768), np.float32(0.1336663), np.float32(0.15668216), np.float32(0.20855646), np.float32(0.20016822), np.float32(0.29633757), np.float32(0.39029744), np.float32(0.41761008), np.float32(0.4532792), np.float32(0.51433396), np.float32(0.51179725), np.float32(0.5382066), np.float32(0.61387783), np.float32(0.6545147), np.float32(0.6440419), np.float32(0.66828126), np.float32(0.68730813), np.float32(0.67951536), np.float32(0.7073809), np.float32(0.73523736), np.float32(0.7513591), np.float32(0.74214554)], 'MYQESGTKTFLEAMGNGKVHLARFVLDALDGKIVNNRSEHGKTPLIFAVCLADPGLMLKFIKLLLDRGANVNCQDDSGRTALSFACEKGSLEVVKLLVQYNADPDIVDIWGNNALIYAACSGHNQVLEFLVRAFKRLGLEIHRTNLAGH': [np.float32(0.2312145), np.float32(0.2810726), np.float32(0.25664237), np.float32(0.26846683), np.float32(0.34430864), np.float32(0.37593734), np.float32(0.38656452), np.float32(0.3861226), np.float32(0.3687415), np.float32(0.32120067), np.float32(0.2041707), np.float32(0.16478778), np.float32(0.13547282), np.float32(0.11469954), np.float32(0.10382553), np.float32(0.09901807), np.float32(0.08303754), np.float32(0.07434061), np.float32(0.07375423), np.float32(0.08058275), np.float32(0.07226528), np.float32(0.071532875), np.float32(0.08002759), np.float32(0.09112443), np.float32(0.08623782), np.float32(0.09682334), np.float32(0.110256754), np.float32(0.11460994), np.float32(0.11126757), np.float32(0.12279681), np.float32(0.12302171), np.float32(0.12491493), np.float32(0.11762216), np.float32(0.11846081), np.float32(0.11852467), np.float32(0.100890845), np.float32(0.09467826), np.float32(0.09224664), np.float32(0.08712325), np.float32(0.081171595), np.float32(0.08670633), np.float32(0.08664214), np.float32(0.083289646), np.float32(0.086021304), np.float32(0.070577346), np.float32(0.059491675), np.float32(0.05226323), np.float32(0.05061692), np.float32(0.03841167), np.float32(0.03498132), np.float32(0.03687921), np.float32(0.03136304), np.float32(0.025478061), np.float32(0.022404168), np.float32(0.023460904), np.float32(0.029921336), np.float32(0.037487872), np.float32(0.046532687), np.float32(0.058852114), np.float32(0.068745166), np.float32(0.080098264), np.float32(0.082865134), np.float32(0.098228835), np.float32(0.10762187), np.float32(0.12844537), np.float32(0.13253193), np.float32(0.13414688), np.float32(0.1296283), np.float32(0.13516529), np.float32(0.13693097), np.float32(0.1320544), np.float32(0.1270683), np.float32(0.12622501), np.float32(0.13248791), np.float32(0.12059018), np.float32(0.1383973), np.float32(0.14856535), np.float32(0.15278533), np.float32(0.14997976), np.float32(0.14189783), np.float32(0.13978513), np.float32(0.12637503), np.float32(0.11823006), np.float32(0.11109828), np.float32(0.09922379), np.float32(0.09198249), np.float32(0.08971698), np.float32(0.08768089), np.float32(0.07321345), np.float32(0.07027549), np.float32(0.07132884), np.float32(0.07481759), np.float32(0.08581133), np.float32(0.09095615), np.float32(0.0892212), np.float32(0.08717253), np.float32(0.09111048), np.float32(0.08878595), np.float32(0.08963391), np.float32(0.08859428), np.float32(0.07425995), np.float32(0.06385946), np.float32(0.062610336), np.float32(0.061666053), np.float32(0.05362802), np.float32(0.0531414), np.float32(0.058455486), np.float32(0.05395573), np.float32(0.053867444), np.float32(0.06199926), np.float32(0.06646253), np.float32(0.060342375), np.float32(0.06140359), np.float32(0.060368035), np.float32(0.050522484), np.float32(0.038837325), np.float32(0.040107895), np.float32(0.03784215), np.float32(0.03261878), np.float32(0.03196501), np.float32(0.03523194), np.float32(0.03614592), np.float32(0.03392356), np.float32(0.037284084), np.float32(0.04376287), np.float32(0.044841748), np.float32(0.046934716), np.float32(0.05161998), np.float32(0.060057316), np.float32(0.06107245), np.float32(0.06798821), np.float32(0.07595817), np.float32(0.0777448), np.float32(0.08483089), np.float32(0.09121781), np.float32(0.09872538), np.float32(0.10875607), np.float32(0.11523937), np.float32(0.13400273), np.float32(0.18234886), np.float32(0.19330452), np.float32(0.22496219), np.float32(0.26474643), np.float32(0.2621164), np.float32(0.2492142), np.float32(0.2530653), np.float32(0.25540477), np.float32(0.2610064), np.float32(0.260099)], 'MASQACNVSGSDDCGRRKPRLAASLQINPAPSSWRSSGTPGGDAQGRRRPQASAAAREASRAGDNAGGGVPVPPTGPAGDLLKVSGQLQLPPSSQAVTLLTQYAEAVGAALTFREDPAAGPGSQFSVCAELDGVACLVGTANTTTGAKQQAALDALGYVPSQLESPETSETPCQPPLTPLNVENILPHELRCAAVVSAGLHRLLGEHSPYWACTGTVAAVILERELPSAKGYTKEIYDLVALGTGNSTCAGWLEFSGRQLHDCHGLVIARRALMRFFFRQLLLATKGGLKGKERSVLALQPGPWPLFALKPRIFLHLYVSNTPKGAAHDIYLPLSSEDGLLLSSFRLQAHICGQLKPVSYVAHALRDTHVGCLSVSDKLARWAVLGLGGALLAHFLPPLYATSLVLADTCHDPRSLHKAIHDRPNLDSTSGGLPPPYVRTTLHLFSGPPVAPSNPVPSTSHELSLNWSLGDPDVEVVDVATGRVKHEPDPLQCPPVTSSCPLDLTAAPGPPSRLCKAAFLRAFRQAAAALDKPQLLALKTYEAAKVGLYQEARQRLSLLLDQQGLGSWPSKPLVGKFRS': [np.float32(0.97155666), np.float32(0.97196037), np.float32(0.9762397), np.float32(0.973918), np.float32(0.9743334), np.float32(0.97491664), np.float32(0.9748507), np.float32(0.9750333), np.float32(0.9775393), np.float32(0.9777529), np.float32(0.9770297), np.float32(0.97658145), np.float32(0.97666055), np.float32(0.97622013), np.float32(0.97546273), np.float32(0.97609246), np.float32(0.9753852), np.float32(0.9751151), np.float32(0.97482127), np.float32(0.9738086), np.float32(0.97378993), np.float32(0.9738617), np.float32(0.97521484), np.float32(0.9772405), np.float32(0.9779337), np.float32(0.9792891), np.float32(0.97971374), np.float32(0.97985464), np.float32(0.98034763), np.float32(0.9808555), np.float32(0.981114), np.float32(0.9820795), np.float32(0.98275906), np.float32(0.9832614), np.float32(0.98388463), np.float32(0.9847015), np.float32(0.98547286), np.float32(0.9858747), np.float32(0.9861535), np.float32(0.98640776), np.float32(0.98676443), np.float32(0.9867243), np.float32(0.9867091), np.float32(0.98672), np.float32(0.98653466), np.float32(0.98657864), np.float32(0.986051), np.float32(0.9857427), np.float32(0.98491216), np.float32(0.9851291), np.float32(0.9848039), np.float32(0.98360634), np.float32(0.983479), np.float32(0.9840387), np.float32(0.9842225), np.float32(0.98483753), np.float32(0.9853758), np.float32(0.9848337), np.float32(0.98490113), np.float32(0.98514986), np.float32(0.98558784), np.float32(0.9849112), np.float32(0.9842169), np.float32(0.9836195), np.float32(0.9827877), np.float32(0.9815778), np.float32(0.979772), np.float32(0.9761079), np.float32(0.9743901), np.float32(0.97021073), np.float32(0.96831816), np.float32(0.96637875), np.float32(0.96168435), np.float32(0.95393175), np.float32(0.9358675), np.float32(0.9374742), np.float32(0.921044), np.float32(0.92460066), np.float32(0.9159102), np.float32(0.8974318), np.float32(0.876263), np.float32(0.841353), np.float32(0.783178), np.float32(0.69707364), np.float32(0.6853011), np.float32(0.65835625), np.float32(0.64061683), np.float32(0.64201623), np.float32(0.60601515), np.float32(0.5545536), np.float32(0.51388526), np.float32(0.50531924), np.float32(0.3934847), np.float32(0.35644743), np.float32(0.32230452), np.float32(0.24192287), np.float32(0.24864541), np.float32(0.2288899), np.float32(0.21403757), np.float32(0.18039879), np.float32(0.19148974), np.float32(0.12951069), np.float32(0.12161712), np.float32(0.121284775), np.float32(0.11983504), np.float32(0.12659445), np.float32(0.14069663), np.float32(0.17312664), np.float32(0.19110866), np.float32(0.29720464), np.float32(0.38851753), np.float32(0.59971297), np.float32(0.70778275), np.float32(0.54403657), np.float32(0.45842373), np.float32(0.4774733), np.float32(0.34129065), np.float32(0.27763495), np.float32(0.3100987), np.float32(0.3180739), np.float32(0.3149591), np.float32(0.3423618), np.float32(0.19697633), np.float32(0.15671185), np.float32(0.13078001), np.float32(0.12451495), np.float32(0.112556), np.float32(0.097665615), np.float32(0.09367409), np.float32(0.09086408), np.float32(0.08741073), np.float32(0.06939851), np.float32(0.08288973), np.float32(0.08233589), np.float32(0.09192615), np.float32(0.10560933), np.float32(0.10816784), np.float32(0.12113302), np.float32(0.12615997), np.float32(0.14312436), np.float32(0.15842767), np.float32(0.16758367), np.float32(0.16148876), np.float32(0.17531012), np.float32(0.15191823), np.float32(0.14059809), np.float32(0.16003), np.float32(0.17293894), np.float32(0.19137962), np.float32(0.19990312), np.float32(0.27839175), np.float32(0.33507544), np.float32(0.35886645), np.float32(0.3561024), np.float32(0.38499323), np.float32(0.40001464), np.float32(0.45458058), np.float32(0.47324508), np.float32(0.54370344), np.float32(0.5873132), np.float32(0.5648379), np.float32(0.62347907), np.float32(0.61006594), np.float32(0.60855657), np.float32(0.6469067), np.float32(0.66922885), np.float32(0.6371352), np.float32(0.6668615), np.float32(0.67442197), np.float32(0.66610277), np.float32(0.6470767), np.float32(0.67925173), np.float32(0.69683844), np.float32(0.6526401), np.float32(0.58355916), np.float32(0.5633283), np.float32(0.5416886), np.float32(0.49490196), np.float32(0.40479463), np.float32(0.36802632), np.float32(0.25114992), np.float32(0.22001635), np.float32(0.1676844), np.float32(0.13358942), np.float32(0.11307668), np.float32(0.093952805), np.float32(0.0798536), np.float32(0.06969859), np.float32(0.06395981), np.float32(0.06125074), np.float32(0.06295992), np.float32(0.054985523), np.float32(0.050629042), np.float32(0.047503345), np.float32(0.054101247), np.float32(0.04763687), np.float32(0.041060988), np.float32(0.04513626), np.float32(0.04353619), np.float32(0.037559193), np.float32(0.03307383), np.float32(0.03290272), np.float32(0.032326654), np.float32(0.031228498), np.float32(0.03122705), np.float32(0.031935554), np.float32(0.032377772), np.float32(0.032277495), np.float32(0.035222948), np.float32(0.031072926), np.float32(0.029422546), np.float32(0.03116229), np.float32(0.035985705), np.float32(0.038365208), np.float32(0.034877483), np.float32(0.04451723), np.float32(0.05249845), np.float32(0.055122633), np.float32(0.058592077), np.float32(0.05909773), np.float32(0.058242586), np.float32(0.059323214), np.float32(0.060150832), np.float32(0.061753012), np.float32(0.059215326), np.float32(0.053605553), np.float32(0.056623124), np.float32(0.052259084), np.float32(0.050136402), np.float32(0.05382164), np.float32(0.060236014), np.float32(0.06385717), np.float32(0.06937566), np.float32(0.07911244), np.float32(0.08732288), np.float32(0.08756081), np.float32(0.08663231), np.float32(0.07587972), np.float32(0.07514445), np.float32(0.06638699), np.float32(0.05364648), np.float32(0.051605344), np.float32(0.04558837), np.float32(0.038847543), np.float32(0.037151612), np.float32(0.038209707), np.float32(0.03886946), np.float32(0.039682154), np.float32(0.03913783), np.float32(0.041599125), np.float32(0.04470291), np.float32(0.04616632), np.float32(0.05240009), np.float32(0.050582092), np.float32(0.050861716), np.float32(0.05340673), np.float32(0.046510402), np.float32(0.04010101), np.float32(0.03588821), np.float32(0.033966716), np.float32(0.03310434), np.float32(0.030020429), np.float32(0.029882358), np.float32(0.030508062), np.float32(0.030412922), np.float32(0.02996717), np.float32(0.027334588), np.float32(0.02860548), np.float32(0.027760152), np.float32(0.022541258), np.float32(0.02192504), np.float32(0.023368556), np.float32(0.023355206), np.float32(0.021727454), np.float32(0.025277523), np.float32(0.027170435), np.float32(0.027858203), np.float32(0.028770195), np.float32(0.038213074), np.float32(0.043619473), np.float32(0.049087822), np.float32(0.059501816), np.float32(0.07074382), np.float32(0.06688547), np.float32(0.072825134), np.float32(0.07583112), np.float32(0.081811726), np.float32(0.080283284), np.float32(0.08579429), np.float32(0.101288594), np.float32(0.121726125), np.float32(0.124309), np.float32(0.1189898), np.float32(0.12807234), np.float32(0.14051369), np.float32(0.13043192), np.float32(0.13391057), np.float32(0.14391007), np.float32(0.13260886), np.float32(0.12433185), np.float32(0.11978822), np.float32(0.10539871), np.float32(0.076492086), np.float32(0.06549626), np.float32(0.057276182), np.float32(0.047669493), np.float32(0.04358689), np.float32(0.038181953), np.float32(0.045123335), np.float32(0.046173733), np.float32(0.04992911), np.float32(0.05458989), np.float32(0.057620835), np.float32(0.054690566), np.float32(0.05058215), np.float32(0.049584493), np.float32(0.053487394), np.float32(0.058251936), np.float32(0.060516566), np.float32(0.06010744), np.float32(0.05496345), np.float32(0.054970745), np.float32(0.052015293), np.float32(0.053125244), np.float32(0.051586058), np.float32(0.06274783), np.float32(0.069245815), np.float32(0.07375814), np.float32(0.073110804), np.float32(0.0756577), np.float32(0.072159134), np.float32(0.08440151), np.float32(0.080910094), np.float32(0.069260485), np.float32(0.06289044), np.float32(0.051393237), np.float32(0.044082295), np.float32(0.038399316), np.float32(0.034560625), np.float32(0.033047337), np.float32(0.030430932), np.float32(0.03153576), np.float32(0.033570632), np.float32(0.036030244), np.float32(0.0490635), np.float32(0.050032675), np.float32(0.047727995), np.float32(0.05589827), np.float32(0.048143853), np.float32(0.038093407), np.float32(0.033952724), np.float32(0.032418836), np.float32(0.03155379), np.float32(0.028863937), np.float32(0.033338614), np.float32(0.035607714), np.float32(0.040213052), np.float32(0.0447476), np.float32(0.041229572), np.float32(0.04384132), np.float32(0.045196563), np.float32(0.04333077), np.float32(0.04040406), np.float32(0.04187757), np.float32(0.041851718), np.float32(0.04352397), np.float32(0.04252926), np.float32(0.0405484), np.float32(0.033051774), np.float32(0.03249177), np.float32(0.033340726), np.float32(0.031114716), np.float32(0.031741127), np.float32(0.03411803), np.float32(0.035165217), np.float32(0.03552401), np.float32(0.03662313), np.float32(0.03880944), np.float32(0.03797013), np.float32(0.03240482), np.float32(0.029929671), np.float32(0.02657125), np.float32(0.029779196), np.float32(0.030475821), np.float32(0.03060024), np.float32(0.03262863), np.float32(0.033757024), np.float32(0.0384574), np.float32(0.037394132), np.float32(0.037469286), np.float32(0.035729617), np.float32(0.035862572), np.float32(0.03848322), np.float32(0.03818541), np.float32(0.036054797), np.float32(0.038677298), np.float32(0.03697168), np.float32(0.044672262), np.float32(0.0406911), np.float32(0.043679148), np.float32(0.04586325), np.float32(0.050938435), np.float32(0.06272364), np.float32(0.062434845), np.float32(0.06435312), np.float32(0.07926689), np.float32(0.08740348), np.float32(0.08694319), np.float32(0.102452055), np.float32(0.12452956), np.float32(0.12798183), np.float32(0.16529065), np.float32(0.18581514), np.float32(0.2116696), np.float32(0.23724529), np.float32(0.33635628), np.float32(0.49783972), np.float32(0.46842536), np.float32(0.5171243), np.float32(0.6597987), np.float32(0.67539454), np.float32(0.7553213), np.float32(0.69899523), np.float32(0.6261329), np.float32(0.7127778), np.float32(0.6282514), np.float32(0.5710531), np.float32(0.5810286), np.float32(0.54099584), np.float32(0.4357629), np.float32(0.397206), np.float32(0.41066223), np.float32(0.4073601), np.float32(0.34400988), np.float32(0.31450877), np.float32(0.28040457), np.float32(0.28969488), np.float32(0.25057694), np.float32(0.22727107), np.float32(0.20939127), np.float32(0.20563576), np.float32(0.20999098), np.float32(0.20699742), np.float32(0.20483293), np.float32(0.21514904), np.float32(0.21063402), np.float32(0.20977242), np.float32(0.2082883), np.float32(0.21349053), np.float32(0.20651375), np.float32(0.20832334), np.float32(0.19653864), np.float32(0.19958094), np.float32(0.19443554), np.float32(0.20106888), np.float32(0.26918918), np.float32(0.45469204), np.float32(0.471113), np.float32(0.49360606), np.float32(0.4935215), np.float32(0.49354625), np.float32(0.5169646), np.float32(0.454399), np.float32(0.45433623), np.float32(0.4236389), np.float32(0.28748703), np.float32(0.4128317), np.float32(0.22642212), np.float32(0.18844326), np.float32(0.20614822), np.float32(0.3230903), np.float32(0.4700411), np.float32(0.46099713), np.float32(0.5237093), np.float32(0.5285304), np.float32(0.74946064), np.float32(0.7278324), np.float32(0.82561845), np.float32(0.8632694), np.float32(0.85160315), np.float32(0.8639336), np.float32(0.7889457), np.float32(0.78913844), np.float32(0.79141647), np.float32(0.86058056), np.float32(0.8180616), np.float32(0.8126318), np.float32(0.8448263), np.float32(0.84421235), np.float32(0.84517), np.float32(0.8282289), np.float32(0.81093425), np.float32(0.87759906), np.float32(0.87120825), np.float32(0.90796375), np.float32(0.92542344), np.float32(0.92793924), np.float32(0.89089966), np.float32(0.8674216), np.float32(0.8418014), np.float32(0.80687827), np.float32(0.78528476), np.float32(0.74214923), np.float32(0.716158), np.float32(0.6760625), np.float32(0.65046424), np.float32(0.6424545), np.float32(0.608545), np.float32(0.5991839), np.float32(0.5942603), np.float32(0.6162283), np.float32(0.6101336), np.float32(0.61080754), np.float32(0.5625105), np.float32(0.4827409), np.float32(0.3845515), np.float32(0.3977144), np.float32(0.3501233), np.float32(0.2254131), np.float32(0.19924265), np.float32(0.20098524), np.float32(0.20069869), np.float32(0.18399048), np.float32(0.19871481), np.float32(0.20077474), np.float32(0.16182582), np.float32(0.16179085), np.float32(0.18009856), np.float32(0.18080276), np.float32(0.20594686), np.float32(0.22609472), np.float32(0.27019438), np.float32(0.27097437), np.float32(0.2673141), np.float32(0.26255146), np.float32(0.26671076), np.float32(0.27168936), np.float32(0.23983385), np.float32(0.25021017), np.float32(0.26945305), np.float32(0.23848292), np.float32(0.20616022), np.float32(0.23199803), np.float32(0.20714986), np.float32(0.17811522), np.float32(0.15621567), np.float32(0.15515327), np.float32(0.14087054), np.float32(0.10832542), np.float32(0.122168995), np.float32(0.12870021), np.float32(0.14015226), np.float32(0.1510393), np.float32(0.16060367), np.float32(0.17212911), np.float32(0.17983685), np.float32(0.18940759), np.float32(0.19857924), np.float32(0.20063606), np.float32(0.22149873), np.float32(0.29023042), np.float32(0.30373928), np.float32(0.30359286), np.float32(0.3085343), np.float32(0.3566126), np.float32(0.3801647), np.float32(0.33882514), np.float32(0.40789956), np.float32(0.47969824), np.float32(0.53737), np.float32(0.58226514), np.float32(0.62744087), np.float32(0.7143237), np.float32(0.7526445), np.float32(0.740619), np.float32(0.70316565), np.float32(0.7190453), np.float32(0.77700967), np.float32(0.7275662)], 'MRGLVPALACDRRGGGFDRGIPTRIACSSENLADGAPDLSVSVNGLRLPNPFVIGSGPPGTNYTVMKKAFDEGWGAVISKTLSLDSTKVINVTPRYARMRSGNGPKDVIGWENIELISDRPFETMLAELRRLKQEYPDRILIGSIMEEYDKDAWEEIIERVEATGVDALEINFSCPHGMPERKMGAAVGKDCDLLGEVCSWINAKATVPVWAKMTPNVTDITQPARTAIEAGCEGLSAINTITSIMGINLDTLRPEPCVEGYSTPGGYSSRAVRPIALAKVMAIAQMLKSEYPDRNISLSGIGGVESGDNAAEFILLGANTVQVCTGVMMYGYPLVKRLCKELQAFMAKHNFTSLDDFRGTSLQYMTTHTDLVQRQQEAIRSRRAARKGLASDKDWTGDGFVKETELMVSN': [np.float32(0.93677264), np.float32(0.9547021), np.float32(0.96340686), np.float32(0.96702296), np.float32(0.9578066), np.float32(0.9430687), np.float32(0.9420379), np.float32(0.91908306), np.float32(0.936717), np.float32(0.9233065), np.float32(0.8478429), np.float32(0.92281806), np.float32(0.83927685), np.float32(0.77108675), np.float32(0.4885721), np.float32(0.22244091), np.float32(0.19841659), np.float32(0.19874108), np.float32(0.26545915), np.float32(0.2584795), np.float32(0.22926126), np.float32(0.2832897), np.float32(0.33058113), np.float32(0.34466872), np.float32(0.34561422), np.float32(0.271897), np.float32(0.23398238), np.float32(0.21123825), np.float32(0.19779061), np.float32(0.18120483), np.float32(0.16154598), np.float32(0.15088938), np.float32(0.15129665), np.float32(0.18269956), np.float32(0.17893018), np.float32(0.23296142), np.float32(0.22226353), np.float32(0.25163308), np.float32(0.2513906), np.float32(0.20811732), np.float32(0.21914096), np.float32(0.19485503), np.float32(0.15621781), np.float32(0.13664488), np.float32(0.12603287), np.float32(0.09340894), np.float32(0.07643574), np.float32(0.07997919), np.float32(0.08369331), np.float32(0.08211631), np.float32(0.07238045), np.float32(0.06803959), np.float32(0.06516616), np.float32(0.06376183), np.float32(0.05713172), np.float32(0.06037207), np.float32(0.0597275), np.float32(0.053732798), np.float32(0.049867373), np.float32(0.049500722), np.float32(0.059614148), np.float32(0.061963435), np.float32(0.059550174), np.float32(0.06778705), np.float32(0.07186983), np.float32(0.073198535), np.float32(0.074759506), np.float32(0.06991904), np.float32(0.07328138), np.float32(0.07004595), np.float32(0.063837565), np.float32(0.06801394), np.float32(0.06283233), np.float32(0.06249336), np.float32(0.06893827), np.float32(0.07718125), np.float32(0.08028402), np.float32(0.08214865), np.float32(0.09197096), np.float32(0.093113296), np.float32(0.0844425), np.float32(0.08632103), np.float32(0.08688927), np.float32(0.08047907), np.float32(0.06977321), np.float32(0.06451269), np.float32(0.07395863), np.float32(0.07365614), np.float32(0.08024845), np.float32(0.0907215), np.float32(0.10986424), np.float32(0.13523777), np.float32(0.12079138), np.float32(0.122766), np.float32(0.14491247), np.float32(0.13663971), np.float32(0.14075436), np.float32(0.108626135), np.float32(0.085160635), np.float32(0.06950613), np.float32(0.069289185), np.float32(0.07786514), np.float32(0.07633203), np.float32(0.08245717), np.float32(0.09592764), np.float32(0.10809521), np.float32(0.12230929), np.float32(0.13502672), np.float32(0.14760683), np.float32(0.15455654), np.float32(0.13838565), np.float32(0.15434295), np.float32(0.14116663), np.float32(0.11645441), np.float32(0.07993945), np.float32(0.07663623), np.float32(0.06830351), np.float32(0.057241894), np.float32(0.052101374), np.float32(0.055820618), np.float32(0.05322621), np.float32(0.05673603), np.float32(0.067460425), np.float32(0.07544577), np.float32(0.07102308), np.float32(0.072026044), np.float32(0.07770032), np.float32(0.075108536), np.float32(0.07222476), np.float32(0.07292965), np.float32(0.06591765), np.float32(0.05704871), np.float32(0.051340897), np.float32(0.04985497), np.float32(0.05138453), np.float32(0.052046213), np.float32(0.056537133), np.float32(0.061820954), np.float32(0.0643526), np.float32(0.0666499), np.float32(0.07887593), np.float32(0.08404885), np.float32(0.07687112), np.float32(0.07485627), np.float32(0.08742983), np.float32(0.07497811), np.float32(0.05733633), np.float32(0.06591123), np.float32(0.06801602), np.float32(0.057028532), np.float32(0.05714338), np.float32(0.0622374), np.float32(0.064565666), np.float32(0.07157784), np.float32(0.07388835), np.float32(0.081747584), np.float32(0.08129171), np.float32(0.08623637), np.float32(0.094491266), np.float32(0.08726647), np.float32(0.081775784), np.float32(0.08570351), np.float32(0.088870995), np.float32(0.08177885), np.float32(0.076439284), np.float32(0.08583918), np.float32(0.09838412), np.float32(0.092194304), np.float32(0.091141984), np.float32(0.115883894), np.float32(0.14426666), np.float32(0.13341235), np.float32(0.12218322), np.float32(0.13514021), np.float32(0.12692608), np.float32(0.122256055), np.float32(0.10999171), np.float32(0.111091), np.float32(0.12814417), np.float32(0.13009475), np.float32(0.12060499), np.float32(0.1342522), np.float32(0.12275421), np.float32(0.13083953), np.float32(0.13372816), np.float32(0.1415285), np.float32(0.12536095), np.float32(0.11488721), np.float32(0.11388102), np.float32(0.09753128), np.float32(0.09232838), np.float32(0.094254225), np.float32(0.093088835), np.float32(0.09230465), np.float32(0.08603135), np.float32(0.078182034), np.float32(0.06787972), np.float32(0.06583231), np.float32(0.061277732), np.float32(0.05653361), np.float32(0.05490766), np.float32(0.06543746), np.float32(0.05574965), np.float32(0.056466416), np.float32(0.07202204), np.float32(0.073253915), np.float32(0.078760035), np.float32(0.103097245), np.float32(0.124200866), np.float32(0.1267488), np.float32(0.15324457), np.float32(0.20561807), np.float32(0.21193196), np.float32(0.20200032), np.float32(0.23351614), np.float32(0.21228698), np.float32(0.20197065), np.float32(0.1768593), np.float32(0.19628741), np.float32(0.19784516), np.float32(0.19858918), np.float32(0.19303928), np.float32(0.21182701), np.float32(0.22096828), np.float32(0.21081017), np.float32(0.19054642), np.float32(0.16649109), np.float32(0.14191183), np.float32(0.13993801), np.float32(0.12047514), np.float32(0.09730331), np.float32(0.07898194), np.float32(0.06641979), np.float32(0.060800817), np.float32(0.05615242), np.float32(0.044613417), np.float32(0.038161986), np.float32(0.038588364), np.float32(0.03694955), np.float32(0.038038373), np.float32(0.04176344), np.float32(0.042971905), np.float32(0.042159405), np.float32(0.0434596), np.float32(0.049479883), np.float32(0.053201705), np.float32(0.047667522), np.float32(0.047973223), np.float32(0.059939824), np.float32(0.061031763), np.float32(0.06412304), np.float32(0.06652455), np.float32(0.070923045), np.float32(0.08233951), np.float32(0.093544915), np.float32(0.103023015), np.float32(0.10990324), np.float32(0.11666259), np.float32(0.11973684), np.float32(0.12662461), np.float32(0.12630397), np.float32(0.12926736), np.float32(0.13537785), np.float32(0.12904559), np.float32(0.117999144), np.float32(0.12175274), np.float32(0.10140084), np.float32(0.084399834), np.float32(0.07733221), np.float32(0.056541547), np.float32(0.056261543), np.float32(0.05231767), np.float32(0.044822723), np.float32(0.036194157), np.float32(0.036878355), np.float32(0.031896323), np.float32(0.028440123), np.float32(0.028930701), np.float32(0.030155262), np.float32(0.033458546), np.float32(0.033974454), np.float32(0.035007488), np.float32(0.039894152), np.float32(0.0383121), np.float32(0.041695762), np.float32(0.04205966), np.float32(0.038473804), np.float32(0.036369327), np.float32(0.037836377), np.float32(0.041524436), np.float32(0.041530084), np.float32(0.044057515), np.float32(0.0536293), np.float32(0.061085593), np.float32(0.074927926), np.float32(0.0885011), np.float32(0.102031186), np.float32(0.118716896), np.float32(0.10905376), np.float32(0.10379171), np.float32(0.08919229), np.float32(0.06665466), np.float32(0.055695906), np.float32(0.041916016), np.float32(0.041942257), np.float32(0.04053444), np.float32(0.035953484), np.float32(0.03177029), np.float32(0.03198458), np.float32(0.037252758), np.float32(0.037190855), np.float32(0.041923817), np.float32(0.03853864), np.float32(0.03432402), np.float32(0.035717953), np.float32(0.032644797), np.float32(0.030385053), np.float32(0.028348025), np.float32(0.027524717), np.float32(0.025356295), np.float32(0.023773558), np.float32(0.022316737), np.float32(0.024104856), np.float32(0.023155034), np.float32(0.020619197), np.float32(0.023547823), np.float32(0.027514337), np.float32(0.026472183), np.float32(0.025085036), np.float32(0.03152698), np.float32(0.032048553), np.float32(0.030540897), np.float32(0.032058466), np.float32(0.035890866), np.float32(0.035412613), np.float32(0.033929825), np.float32(0.03873204), np.float32(0.047785338), np.float32(0.051679574), np.float32(0.058112904), np.float32(0.064176284), np.float32(0.07417785), np.float32(0.07962857), np.float32(0.0807831), np.float32(0.08874933), np.float32(0.09947987), np.float32(0.09606273), np.float32(0.122570224), np.float32(0.14152752), np.float32(0.1472534), np.float32(0.1389363), np.float32(0.15283874), np.float32(0.19973554), np.float32(0.17636427), np.float32(0.17588955), np.float32(0.2251904), np.float32(0.25220728), np.float32(0.23225582), np.float32(0.24624471), np.float32(0.23313035), np.float32(0.191717), np.float32(0.15650406), np.float32(0.15197398), np.float32(0.13909279), np.float32(0.15016386), np.float32(0.14949724), np.float32(0.16200972), np.float32(0.16968343), np.float32(0.16781315), np.float32(0.17114878), np.float32(0.17819558), np.float32(0.17398465), np.float32(0.18243158), np.float32(0.18893665), np.float32(0.179195), np.float32(0.19672063), np.float32(0.2213825), np.float32(0.2634529), np.float32(0.281777), np.float32(0.28030595), np.float32(0.30371284), np.float32(0.3123786), np.float32(0.33622748), np.float32(0.357742), np.float32(0.3796082), np.float32(0.42713496), np.float32(0.44737467), np.float32(0.45994726), np.float32(0.47940886), np.float32(0.5081526), np.float32(0.4907513), np.float32(0.50126064), np.float32(0.53716993), np.float32(0.56187135), np.float32(0.5599446), np.float32(0.5485221), np.float32(0.5306207), np.float32(0.5448339), np.float32(0.55401325), np.float32(0.55351424), np.float32(0.52965355), np.float32(0.55007315), np.float32(0.5197968), np.float32(0.49660593), np.float32(0.4905009), np.float32(0.47152093), np.float32(0.4598407), np.float32(0.44367212), np.float32(0.4843795), np.float32(0.46822143), np.float32(0.48335618)], 'MGVGSFGPSPSEAVRPLRGRFRRRRPTSRSRRQRLHIARGPQRMTAGDQSAGNTERRDHTPRAQTPQTSSPVAGTLTISGRRHVAHDTCSAPSPRASAHAAANQHHKRPGPAPAPLLGKKTTSPRGPRRRHVLSPPANGRKRRASLLPPPSAPEPIGRGVCARAGGEGVRSEPGGPARRSRGPGGGRSARSACGRRVDPSRPARAPASPPSALLGFRAAAAAVPPLPPALAPGDPAMPVRTECPPPAGASAASAASLIPPPPINTQQPGVATSLLYSGSKFRGHQKSKGNSYDVEVVLQHVDTGNSYLCGYLKIKGLTEEYPTLTTFFEGEIISRKHPFLTRKWDADEDVDRKHWGKFLAFYQYAKSFNSDDFDYEELKSGDYVFMRWKEQFLVPDHTIKDISGASFAGFYYICFQKSAASIEGYYYHRSSEWYQSLNLTHVPEHSAPIYEFR': [np.float32(0.9766236), np.float32(0.978147), np.float32(0.9808317), np.float32(0.9814538), np.float32(0.98081094), np.float32(0.98115474), np.float32(0.983139), np.float32(0.98119605), np.float32(0.9815668), np.float32(0.9804859), np.float32(0.9813874), np.float32(0.9823653), np.float32(0.9827345), np.float32(0.9827641), np.float32(0.98282135), np.float32(0.9819489), np.float32(0.9815972), np.float32(0.9815517), np.float32(0.9799763), np.float32(0.9805727), np.float32(0.98061335), np.float32(0.98109347), np.float32(0.9816846), np.float32(0.98172426), np.float32(0.9818018), np.float32(0.982373), np.float32(0.981954), np.float32(0.9826675), np.float32(0.9828841), np.float32(0.98258233), np.float32(0.9821232), np.float32(0.98287684), np.float32(0.98310983), np.float32(0.9826433), np.float32(0.98317164), np.float32(0.98332053), np.float32(0.9836231), np.float32(0.98402554), np.float32(0.9839765), np.float32(0.98409444), np.float32(0.98426914), np.float32(0.98416543), np.float32(0.98494047), np.float32(0.9851697), np.float32(0.9849819), np.float32(0.9848483), np.float32(0.9852947), np.float32(0.9861042), np.float32(0.9857577), np.float32(0.98561007), np.float32(0.98596746), np.float32(0.98516244), np.float32(0.98576134), np.float32(0.9855641), np.float32(0.98533905), np.float32(0.9853747), np.float32(0.98516315), np.float32(0.9851087), np.float32(0.9846934), np.float32(0.9849747), np.float32(0.98506826), np.float32(0.9851113), np.float32(0.98485756), np.float32(0.9848808), np.float32(0.98519194), np.float32(0.9847578), np.float32(0.98494023), np.float32(0.98474115), np.float32(0.9845441), np.float32(0.9848341), np.float32(0.9848587), np.float32(0.98483455), np.float32(0.98474866), np.float32(0.9846335), np.float32(0.98422396), np.float32(0.98432815), np.float32(0.9836738), np.float32(0.98352355), np.float32(0.98279285), np.float32(0.98219335), np.float32(0.9817727), np.float32(0.9822317), np.float32(0.9819613), np.float32(0.98278266), np.float32(0.9829736), np.float32(0.9829705), np.float32(0.9835796), np.float32(0.983715), np.float32(0.98364717), np.float32(0.9836479), np.float32(0.9832487), np.float32(0.98353654), np.float32(0.98326355), np.float32(0.9832775), np.float32(0.9833435), np.float32(0.9835654), np.float32(0.98350567), np.float32(0.9840537), np.float32(0.98350835), np.float32(0.9843295), np.float32(0.9845634), np.float32(0.98470783), np.float32(0.98520976), np.float32(0.9853758), np.float32(0.9857976), np.float32(0.9863864), np.float32(0.98638654), np.float32(0.98658746), np.float32(0.98656833), np.float32(0.98663133), np.float32(0.9864364), np.float32(0.9859108), np.float32(0.9859935), np.float32(0.9864883), np.float32(0.98638374), np.float32(0.98671365), np.float32(0.9870913), np.float32(0.98740524), np.float32(0.98736364), np.float32(0.98711294), np.float32(0.9871092), np.float32(0.98728985), np.float32(0.98731184), np.float32(0.9869537), np.float32(0.98697424), np.float32(0.9870983), np.float32(0.98724616), np.float32(0.987258), np.float32(0.98723096), np.float32(0.98714185), np.float32(0.9871989), np.float32(0.9871317), np.float32(0.98676854), np.float32(0.98672926), np.float32(0.9870784), np.float32(0.9873059), np.float32(0.987039), np.float32(0.98654824), np.float32(0.98678094), np.float32(0.98666346), np.float32(0.98634964), np.float32(0.9861909), np.float32(0.9864058), np.float32(0.98649603), np.float32(0.98656553), np.float32(0.9861341), np.float32(0.9866824), np.float32(0.9865363), np.float32(0.9867654), np.float32(0.9866807), np.float32(0.98660547), np.float32(0.9871076), np.float32(0.9872636), np.float32(0.98725677), np.float32(0.9871569), np.float32(0.98731345), np.float32(0.98744607), np.float32(0.9878556), np.float32(0.98775524), np.float32(0.98730636), np.float32(0.9875673), np.float32(0.98786896), np.float32(0.9882224), np.float32(0.9882812), np.float32(0.9883094), np.float32(0.9887916), np.float32(0.989075), np.float32(0.9891171), np.float32(0.9887306), np.float32(0.9892051), np.float32(0.98914003), np.float32(0.9893779), np.float32(0.9894019), np.float32(0.98953325), np.float32(0.98940057), np.float32(0.98929954), np.float32(0.9890525), np.float32(0.9889389), np.float32(0.98912), np.float32(0.98893213), np.float32(0.9890626), np.float32(0.98925215), np.float32(0.9892077), np.float32(0.98959816), np.float32(0.98972017), np.float32(0.98946136), np.float32(0.98925143), np.float32(0.9891122), np.float32(0.9889025), np.float32(0.98892665), np.float32(0.98866975), np.float32(0.98840684), np.float32(0.9887848), np.float32(0.9884748), np.float32(0.9884212), np.float32(0.9882433), np.float32(0.9878681), np.float32(0.98755217), np.float32(0.98722374), np.float32(0.9869328), np.float32(0.98668355), np.float32(0.9863327), np.float32(0.9862255), np.float32(0.98578066), np.float32(0.9859213), np.float32(0.98559374), np.float32(0.98543024), np.float32(0.9844281), np.float32(0.9841442), np.float32(0.98396957), np.float32(0.9842621), np.float32(0.9844238), np.float32(0.9841353), np.float32(0.9841235), np.float32(0.9843109), np.float32(0.9840508), np.float32(0.9837931), np.float32(0.98456544), np.float32(0.98479223), np.float32(0.98416394), np.float32(0.9845658), np.float32(0.9848387), np.float32(0.9851178), np.float32(0.98522806), np.float32(0.98558193), np.float32(0.98537666), np.float32(0.9846847), np.float32(0.9849251), np.float32(0.98468924), np.float32(0.98433024), np.float32(0.98478967), np.float32(0.98472995), np.float32(0.98446345), np.float32(0.98399806), np.float32(0.9839055), np.float32(0.9840162), np.float32(0.98409665), np.float32(0.98419684), np.float32(0.9840005), np.float32(0.984382), np.float32(0.98447317), np.float32(0.98414075), np.float32(0.9833656), np.float32(0.98289454), np.float32(0.98225844), np.float32(0.98186445), np.float32(0.98261964), np.float32(0.9826324), np.float32(0.9837766), np.float32(0.98409504), np.float32(0.9845604), np.float32(0.9840486), np.float32(0.98284215), np.float32(0.9823858), np.float32(0.9810415), np.float32(0.9792687), np.float32(0.97372264), np.float32(0.9696707), np.float32(0.9609819), np.float32(0.95062083), np.float32(0.9203885), np.float32(0.88446057), np.float32(0.86136484), np.float32(0.8332071), np.float32(0.8070907), np.float32(0.77486026), np.float32(0.7327121), np.float32(0.6829146), np.float32(0.6241494), np.float32(0.5653549), np.float32(0.5745288), np.float32(0.61132395), np.float32(0.5985287), np.float32(0.623238), np.float32(0.6569534), np.float32(0.6288738), np.float32(0.6756281), np.float32(0.6859016), np.float32(0.6120763), np.float32(0.56241745), np.float32(0.5096507), np.float32(0.5115173), np.float32(0.4736936), np.float32(0.4761692), np.float32(0.39725363), np.float32(0.3979679), np.float32(0.30408123), np.float32(0.31083828), np.float32(0.31091172), np.float32(0.26705915), np.float32(0.24864712), np.float32(0.22604509), np.float32(0.1959782), np.float32(0.199475), np.float32(0.18115623), np.float32(0.16169006), np.float32(0.14183606), np.float32(0.13119094), np.float32(0.10531012), np.float32(0.08297501), np.float32(0.06569178), np.float32(0.058854975), np.float32(0.052706055), np.float32(0.05232973), np.float32(0.05567418), np.float32(0.05216763), np.float32(0.06061553), np.float32(0.06414017), np.float32(0.07340693), np.float32(0.07211898), np.float32(0.074012116), np.float32(0.07187205), np.float32(0.06925699), np.float32(0.07300721), np.float32(0.06895163), np.float32(0.064253636), np.float32(0.058512922), np.float32(0.05770612), np.float32(0.05858436), np.float32(0.06339523), np.float32(0.06565336), np.float32(0.06996524), np.float32(0.0738081), np.float32(0.07657202), np.float32(0.08556262), np.float32(0.0808092), np.float32(0.08388585), np.float32(0.07845318), np.float32(0.074961565), np.float32(0.077337556), np.float32(0.07901769), np.float32(0.07718336), np.float32(0.07071384), np.float32(0.07568519), np.float32(0.079417735), np.float32(0.08748164), np.float32(0.09800762), np.float32(0.10408753), np.float32(0.10408728), np.float32(0.108859874), np.float32(0.11720708), np.float32(0.12173592), np.float32(0.114103995), np.float32(0.10698678), np.float32(0.11110456), np.float32(0.111170225), np.float32(0.106978655), np.float32(0.09637033), np.float32(0.08847432), np.float32(0.079747364), np.float32(0.07286069), np.float32(0.071998), np.float32(0.06943911), np.float32(0.06458143), np.float32(0.06621429), np.float32(0.06314896), np.float32(0.0617145), np.float32(0.06410743), np.float32(0.06722501), np.float32(0.072305694), np.float32(0.074501246), np.float32(0.06922758), np.float32(0.07399281), np.float32(0.07009763), np.float32(0.06972808), np.float32(0.065597415), np.float32(0.061953887), np.float32(0.07565239), np.float32(0.08051217), np.float32(0.082625926), np.float32(0.08967561), np.float32(0.094432354), np.float32(0.09352116), np.float32(0.0946437), np.float32(0.096477106), np.float32(0.09885819), np.float32(0.09611739), np.float32(0.11119719), np.float32(0.113054894), np.float32(0.10519943), np.float32(0.107409656), np.float32(0.09677008), np.float32(0.08244389), np.float32(0.07805078), np.float32(0.075388275), np.float32(0.081574485), np.float32(0.082153715), np.float32(0.07770283), np.float32(0.077105425), np.float32(0.073514335), np.float32(0.08083587), np.float32(0.07129103), np.float32(0.07205755), np.float32(0.06506803), np.float32(0.06532723), np.float32(0.060523685), np.float32(0.063756526), np.float32(0.06505035), np.float32(0.064928986), np.float32(0.06106078), np.float32(0.061645295), np.float32(0.053799145), np.float32(0.04344512), np.float32(0.037583996), np.float32(0.036865175), np.float32(0.039388884), np.float32(0.042939577), np.float32(0.04001225), np.float32(0.038397986), np.float32(0.038347077), np.float32(0.036159772), np.float32(0.03986496), np.float32(0.040480994), np.float32(0.037227027), np.float32(0.04093854), np.float32(0.039630663), np.float32(0.040325254), np.float32(0.04274652), np.float32(0.040498186), np.float32(0.04291362), np.float32(0.04532549), np.float32(0.045314506), np.float32(0.046254043), np.float32(0.052641943), np.float32(0.057714757), np.float32(0.060577497), np.float32(0.070977636), np.float32(0.07942664), np.float32(0.08619747), np.float32(0.09076925), np.float32(0.08914817), np.float32(0.095217675), np.float32(0.09906826), np.float32(0.10681625), np.float32(0.12255172), np.float32(0.119549856), np.float32(0.13296023), np.float32(0.13854492), np.float32(0.16437311), np.float32(0.16598675), np.float32(0.17550556), np.float32(0.18373553), np.float32(0.22102475), np.float32(0.28601927), np.float32(0.29437748), np.float32(0.31449243), np.float32(0.4210676), np.float32(0.30134097), np.float32(0.29360512), np.float32(0.23675896), np.float32(0.29185918), np.float32(0.36076027), np.float32(0.49117738)], 'MSGTVRQITITTDPSTPYFLRVDWAGDLGAGFTLALTDGSLAWIGEVSEDEVTKEANDLGVTRERYVRDLLQALTRSEEGRGGGGRREGDKEVYSFQLIPDHCHLSYQKICDNILLHLGSAELQPAPDPLELSQEMIGQSLKRSADLESANCQLLEENRRLKQEHQRILAELEQHVQDKEKLDVHLYSRFVMVLNEKKAKIRGLQDTIRQLQQKDEETGQSDNDATPGEDGSQVRREDTVQSIHSSLEPTILITASQYFVTVKLIIRTTFLLIIRKKNNKGLGGLGDKQANPHFNTLNQNSDIGVLEVSPDLMPDFVPDFETVMLPASAIECFPLIEPRKKILIIEEAELCSPAVQTSPALQRTDDLTVAEPWDDYNAHRTTLVRDRDPGTVEHQGQGKGAPGRSVLRRRFGADILGHILRTHMILNIKHILWLCCLCEAAHATASNTLSIIRPVTGSLSGKVNLPCFFSIIPTTAPVTSPNGIAIYSRDYLRIKWTKIEGEVESTVLVAQNGVIKIGSSYRNRVSVPSHPEDVGDASLTMVKLRASDAGTYRCEVMYGIEDTQDTVNLDVNGVVFHYRASTSRYTLDYQNAVRTCQKVGATIATYDQLRAAYEDGFDQCDAGWIADQTVRYPITRPRNGCYGNLKTKPGIRSYGIRKPMETYDVYCYVDKLKGEVFYAPVTRKMTLEEAREDCRQRKAVLATPGQLHAAWRQGLDKCDYGWLSDGSVRHPVAVPRMQCGGGLLGVRTMYRYRNQTGFPEPTKKLGAYCFKGRREVINQTSFVDVFVVGSASATISSTTSTPLLETSIPTLTPESEFVSETDGSPDSPVPTNVPSMFSTSMSPPRSTPAGEEEELITTVAPTIKEEHEENDDITAAPLQYTTGSPGTTGSVEETDDHSVIEVGTIQPDVPITDASLSTEPMFAEGKTEETIVGTGITTAMTSDHTDTPTESTELTSEEVFSSSESTHSPTGLHSTTPFPDYDPGMDEIETGFVVEGAPPPQPPQGSSSTPSDSTAFIDGTKIPTALPTDTTFMCNTDPGKEASHQTGPPETTQTATDEETPAVVHKEENTTVTMPSATVLTDGGPSAELGTSSTSVFEESITQVTEHSGDTLTEVDTATEVGLEFFTSAPMSLAVADATTTPGTAVAEEQSIQSTTSMQVQNISVDQALQPQASQSPAIPVVPDQPTPSIADGEPILQSGDPDLFSQAAVTLTPAVSFINGKQEITLGTQSPREIEAKGTQIMTNVTNLGASDEITTVFDYNWTDLPVDSSTNSMEESTDGQMSTEISDVDEYDPDIISVVESTPPHILLTEEDLTKTDPTQKDSNLFPATTVEGTAPSKTTQEPETGPAATNATEGMSDVTATFAIFVPTVTPSEPQIANATEETQTTKADKETTTVITTSVQAEVDESGRTPAYVKSDSGVTQTEKADDLFPVTYSTELRTVTYKAEITEETKSTSATPAAEDSTQSTLQAVSTPFSDDADGKTPTSTSSDSVSSTQDVEGEKETQTPKAFAFNATAPLVSSSSTLPEKTAKTEITAAIDVSSTKSSSQVNMFTASPPLQSSAGTATSSLSPTNTTGQAARESEITLQTVQTAGTDKISIPAIGESVKTSATTTEHEAEKKDKTDLPSHESVTTTMSPLYSAIELVKTTVASFTEFFSQYSTQGATAVTDLPDQSVTENTAPMVTPIPHIIPHEPGSTTLSRKEISGVTEDRAQTQPSTVITVSTAGESADGQTSSTILTGATAAATMLNTERAATGATQNETAHASTKLGTIAPLLTTTEGISPASEVSSIFTPTNEITFEGQTISPEASKESITEKRAEPSNSKETSFTVSSYINVTPTHSSTINTGTYVTKKYSEKASISSSTTVTTTSSLSTDKPSSLSPETKETTSQKEKDSVTSEKISASPTTDEESSVEQTNDLSSKNTAAPTASSLFSTEKPTALPSEEQDSVVIDHTEKPSYQTEGISLSTAVHEEGSGVQTPDMFSSTSFVTDTSSSVFSTVASTALSPGTKASLGTDKTKMPSLTVEPSLSSVSDESLSSSITVFPSLSSFISSTVPDIEDGYISSEITTVESVPAISQSTMKSETASIFITTDTQSSGDNTNEFIEESFFTATTSPSIMSTESPSVPASQELESASMPSVAVTAASSLYTSSVYSTDEPASLSPETQETITTSQTEKDYMTSETSSSSPTAFEERSVEQTTYMSSKATAAPTASSLLSTEKPTALPTLSPGTKESLGTDKTKIPSVTAEPSVSSVSDESLSSSITVSPSLSSFISFTFPDIEDGYISSEVTKVESIPSISQSTMKSETESILITTDTESSGQSTFEFVEESFFTATTFPSILSTEAPSVPASQELESTSMPSVVTAASSLYKSPSVPTSQELESTSMPSVVVTAASSIYSTDKPTSLSPETQETVTTSQTEKDYVTSETSSSSPRADEESSVEQTTDMSSKDTAAPTASSLFSTEKPTALPSEEQDSVFTDHTEKPSYQTEGVSISTAVHEEGSGVQTPDMFSSTSFVTETSSSVFSTVAPTALSPGTKESLGTDRTKMPSLTAEPSVSSVSDEALSSSITVSPTTLSTKDTAAPTDSLLFSTAKDSLTSLTGAVESVHSTLTPMVKDPEISVLTSADTEKLGNLEKSGEPLSTTTLLHLDLSSRSTIPRTTATTPLQFMPDITITEQLQEQLSTEKTSAIPIIDDLETRSAITLTEDDISTEQTTEILTEESSAMSLLPTIEETTELSSQSAIVIGSSQGEPTTFPSSTTSSIPIIDDTEIIHQTPDFERDAGKTSSTISSMFSTEKPTVTTSLTTVGRTSGAGLSSTTDITSSLYSTEKPTASMVFEEGSGDQTPAMFVTTPSVVRTESLSVVPSVNPDKEMDYSISTDFNLVESLPTFVRTTVKPTSTAFTTDSWSLLIDEVGSGDVATTPVSSMFSTETPAAVFPQTTKSMTADEPSITDTTVTSVNGTEKPLFTTEFPENETNAVFKSHFTSASSLYSTEKPTSATPTLAEPTPSIFENTVTKSPYTLETSQPMAVPSIPIFPSKDMSTYIDMESSSGSSEDDDLESSSDGSGEELSTETTTKPQDEFTVATDETEIDEPENTSDSLSAASSNPSSTQLTKELMSSTQFPQMASTEIYNTDQGFTDDSSAENKSSGDGFFDVSTIFIPVTSPPMTSVTVAATKRITVSSSAVAGTVESSSDQTTNKSTADGITQTHTGTIAPSLYSTEKPTAMFPEIHTPIVQGSSVDMFSETSSTSSSAVYNTDSLDSAKNTPSSLFSTEKPTTTTTASLYSTEKATITTVFTTRPTQSSKTSLSTTDSSKQSPDFHLTEEETSGDQTTEMFTLKPSAIERVTFGEATGETETFVSVTPNSDEQASSKEAENIPDTPITPEATDSPASSTGKEKVTLADHITHTSFTTMSTHTIGASVSDPTTVDFTKISSSSDHEQDGLTSVSTPIPSIIYQSITDQQVVIITPSSSQTKTEQTPTMVLHVSKPSTSKTIIFTEDVKDEDELFSPVTERMWESTPTPELITKDDTIIDADTISILPSSPVHQTIQKEEAGGISAVTMTQALEKTVEAEGSGTDSATFFTSSPVTSHATSSTGLPLISTSFKYSQSTSKPSPMERVTTLETSSEEIVTSSPHAIPATTMSTKSSSDKTYNLTTPHTILTIETDTKPVPALVGDDISSQDTTDNVTDSIIEIVTSSFLPLQTLTETRDNSSVTHVSSEEYMVSTDEKPKSMPSSPTTITATPSDMTDESLSSSIFTQTTASPVTVTTHTPVSNEPGTVKTTNEASDDKSSGNDYSEEGSGLVTSRTTLVSSVDEWTASKKLVSSTASSLFSTEKPTVASDMDEEISPTSPATATGEVVSISTKESISMSTVSSLQSSLKPNVIVQFVTTFVPEPDTTLPEVSFQQARSEITLTHHPHIDISSEDTVLATTTPMLPSRESSQHFEPTNETLQTGVTTTSLEDKTAEPPITKEVSTDAEGSSDKDSRVHETFTFTFITSPPVNEIVDSKGTQASGVESITPETATEKSSTREEETVAVETGFATESISMTTPESSSEQIVKETTYSLSNQTKKTITPTGSSLFSTESPLVASISEVTDIEDSEETSSTESVQTATPHPAPEDSTAMMLETDTMKTKDGSRNENTPSESEDVSVSTESSITILPEDGSGDKTLSIFDSDSVTPTVTSLSGIIKMDLTSEMENNHTDKSASSTYEQTSGQRSAEIFFTEAYATDDPSVISTVQSTKTPTSFESGSTGSEHEETQDSDLTRTPPPTGVTHATEISASSDTEVSVATIPAEHISVEPTSNFLSASATSQPDVMVQFATTVPPVQHLTTPQESFEQVKSEITLTHRPRTDLSSQDVSLSTTHPIFENREMSQVTEAATRLATASSVAEVISSSAREGTVEPSLEQVSSGAKTKPSPDTDVQIAPSPVDTLDYFPSPDYDAPDPYFVESDPQYNKPATSKEVEVTFITTHTSVSQLSESNSVDSVNHTESNSKEMATQSPVEATAITVLPSVSTPDSAASSSSSENDSDSTSSSEERMTTESTIKMGGDEFENITSDPSAMTKSPSVLSTETESVSVQSESESGELMPTKKPKIDSMEEQSLSPDEIQTVFKVDATTASKVESTSVDNTTGQENILDQIEGEVSLHTERAHSEFTAISTAQPQSQSALVQSVATSPSSFYETEKLGSDSTTNPSLIEVTLPMKAEETTAEPDTGLDLGHTVVGETVEIPGVHSCTGDICLNGGSCLKIGSLYTCSCAPGYSGDRCEKDIDECQSNPCRNGGTCVDGLASFTCVCLPSYSGLHCEEDTEICDYGWHKFQGHCYKYFPQRRNWDTAERECRMQGAHLTSILSHEEQQFVNRLGQDYQWIGLNDKMFDSDFRWTDGRPMQYENWRPNQPDSFFASGEDCVVMIWHEDGQWNDVPCNYHLTFTCKKGTVACNQPPLVENARTFGKKRERYEINTLVRYQCRTGFIQRHVPTIRCRGDGHWDIPKISCMNPSSYQRTFNRRHQHRSLYSINNFNRWPGEAHTFHHQRYRGRRDRTEHKRKRQ': [np.float32(0.1660343), np.float32(0.17680538), np.float32(0.17937434), np.float32(0.18896061), np.float32(0.19192103), np.float32(0.19825783), np.float32(0.1981469), np.float32(0.18630373), np.float32(0.20609015), np.float32(0.2008515), np.float32(0.19814), np.float32(0.15306114), np.float32(0.14742489), np.float32(0.12519662), np.float32(0.11246961), np.float32(0.11153525), np.float32(0.106637776), np.float32(0.10995665), np.float32(0.11151574), np.float32(0.10351316), np.float32(0.10628677), np.float32(0.09463261), np.float32(0.09263793), np.float32(0.09237753), np.float32(0.07266303), np.float32(0.06841922), np.float32(0.066107675), np.float32(0.05721771), np.float32(0.054639447), np.float32(0.047754146), np.float32(0.0451185), np.float32(0.04532502), np.float32(0.043989252), np.float32(0.043462962), np.float32(0.052776437), np.float32(0.05586266), np.float32(0.05725624), np.float32(0.0656718), np.float32(0.071211696), np.float32(0.07338824), np.float32(0.07240239), np.float32(0.07634076), np.float32(0.09489715), np.float32(0.11303654), np.float32(0.123406164), np.float32(0.14339732), np.float32(0.17289673), np.float32(0.18731633), np.float32(0.21513651), np.float32(0.21128178), np.float32(0.2112945), np.float32(0.21573767), np.float32(0.22233263), np.float32(0.28427175), np.float32(0.26198325), np.float32(0.21207143), np.float32(0.22133861), np.float32(0.21617293), np.float32(0.19615678), np.float32(0.19344963), np.float32(0.18369928), np.float32(0.15902582), np.float32(0.14190957), np.float32(0.12983978), np.float32(0.1398796), np.float32(0.13677771), np.float32(0.12634835), np.float32(0.13418743), np.float32(0.1583491), np.float32(0.15636571), np.float32(0.15827343), np.float32(0.17645031), np.float32(0.18162708), np.float32(0.21275899), np.float32(0.2666247), np.float32(0.32076043), np.float32(0.36847392), np.float32(0.43043235), np.float32(0.51262075), np.float32(0.6166124), np.float32(0.63978845), np.float32(0.6426695), np.float32(0.6444546), np.float32(0.59204286), np.float32(0.5426539), np.float32(0.55128384), np.float32(0.5898841), np.float32(0.5519846), np.float32(0.47545788), np.float32(0.5009664), np.float32(0.49484807), np.float32(0.39677736), np.float32(0.3647264), np.float32(0.36079153), np.float32(0.33837083), np.float32(0.27116573), np.float32(0.20241116), np.float32(0.16515209), np.float32(0.11647658), np.float32(0.08261462), np.float32(0.06915606), np.float32(0.06926877), np.float32(0.054410823), np.float32(0.05022023), np.float32(0.049999934), np.float32(0.05032261), np.float32(0.047285896), np.float32(0.04939903), np.float32(0.05357193), np.float32(0.052625798), np.float32(0.065029), np.float32(0.065971315), np.float32(0.07525776), np.float32(0.08246301), np.float32(0.099919416), np.float32(0.12646307), np.float32(0.16086), np.float32(0.18647765), np.float32(0.21024565), np.float32(0.2889465), np.float32(0.3003404), np.float32(0.39386576), np.float32(0.40765232), np.float32(0.447449), np.float32(0.5022011), np.float32(0.51448333), np.float32(0.52918476), np.float32(0.5881476), np.float32(0.5606397), np.float32(0.56006664), np.float32(0.6207508), np.float32(0.65626377), np.float32(0.65465134), np.float32(0.62804455), np.float32(0.6367444), np.float32(0.5490492), np.float32(0.503431), np.float32(0.44404778), np.float32(0.41933873), np.float32(0.47401482), np.float32(0.43829373), np.float32(0.4759778), np.float32(0.48063043), np.float32(0.5416626), np.float32(0.54063886), np.float32(0.58268005), np.float32(0.5771242), np.float32(0.56985533), np.float32(0.56473386), np.float32(0.5482552), np.float32(0.5708647), np.float32(0.563829), np.float32(0.55601543), np.float32(0.55259126), np.float32(0.5552525), np.float32(0.5397625), np.float32(0.5284986), np.float32(0.56626534), np.float32(0.5530355), np.float32(0.54091465), np.float32(0.5060578), np.float32(0.50769496), np.float32(0.4964759), np.float32(0.49423483), np.float32(0.5028674), np.float32(0.51220286), np.float32(0.5351435), np.float32(0.5260941), np.float32(0.55720764), np.float32(0.5744134), np.float32(0.5723019), np.float32(0.5461924), np.float32(0.53638715), np.float32(0.5598681), np.float32(0.52616173), np.float32(0.4946833), np.float32(0.48973215), np.float32(0.48654297), np.float32(0.4677012), np.float32(0.44836247), np.float32(0.4518211), np.float32(0.45888746), np.float32(0.43318328), np.float32(0.4168028), np.float32(0.4201482), np.float32(0.41842794), np.float32(0.41217336), np.float32(0.41374362), np.float32(0.41687164), np.float32(0.4145177), np.float32(0.41670182), np.float32(0.41658688), np.float32(0.40114173), np.float32(0.37970683), np.float32(0.37845886), np.float32(0.37149918), np.float32(0.3392812), np.float32(0.34956992), np.float32(0.3776144), np.float32(0.3798744), np.float32(0.37719455), np.float32(0.3945721), np.float32(0.40966162), np.float32(0.4238874), np.float32(0.4573537), np.float32(0.51563376), np.float32(0.5515539), np.float32(0.5546952), np.float32(0.6238588), np.float32(0.6829609), np.float32(0.703114), np.float32(0.74583465), np.float32(0.7468775), np.float32(0.788458), np.float32(0.7812812), np.float32(0.7999305), np.float32(0.82367504), np.float32(0.8586465), np.float32(0.87871075), np.float32(0.8989463), np.float32(0.91804624), np.float32(0.9317164), np.float32(0.9461798), np.float32(0.95792633), np.float32(0.96422786), np.float32(0.9667691), np.float32(0.9689762), np.float32(0.9704794), np.float32(0.9712269), np.float32(0.9689669), np.float32(0.96377355), np.float32(0.9583822), np.float32(0.9455677), np.float32(0.9365272), np.float32(0.92230934), np.float32(0.91001844), np.float32(0.89323175), np.float32(0.873334), np.float32(0.84023327), np.float32(0.80507994), np.float32(0.7812696), np.float32(0.7228364), np.float32(0.6571537), np.float32(0.6163101), np.float32(0.59328276), np.float32(0.5523084), np.float32(0.4750242), np.float32(0.4532271), np.float32(0.4142899), np.float32(0.35624617), np.float32(0.31154713), np.float32(0.29244423), np.float32(0.22007526), np.float32(0.21578413), np.float32(0.13555193), np.float32(0.110774614), np.float32(0.09600695), np.float32(0.08332315), np.float32(0.0951218), np.float32(0.1036612), np.float32(0.10291795), np.float32(0.1586624), np.float32(0.1641582), np.float32(0.17519757), np.float32(0.14525509), np.float32(0.15270536), np.float32(0.17821695), np.float32(0.17566916), np.float32(0.20116064), np.float32(0.16658007), np.float32(0.19438155), np.float32(0.19440979), np.float32(0.19948566), np.float32(0.32667103), np.float32(0.40373075), np.float32(0.5013242), np.float32(0.5754088), np.float32(0.6328899), np.float32(0.604542), np.float32(0.59509784), np.float32(0.66006345), np.float32(0.61408925), np.float32(0.516496), np.float32(0.556757), np.float32(0.5964047), np.float32(0.59358376), np.float32(0.63282424), np.float32(0.6022274), np.float32(0.61285716), np.float32(0.58507174), np.float32(0.6757837), np.float32(0.6481208), np.float32(0.6740348), np.float32(0.5988653), np.float32(0.5974147), np.float32(0.6568527), np.float32(0.5031418), np.float32(0.36070672), np.float32(0.27343664), np.float32(0.26732177), np.float32(0.2566107), np.float32(0.26110935), np.float32(0.25087193), np.float32(0.2635437), np.float32(0.27507105), np.float32(0.26032603), np.float32(0.26709273), np.float32(0.2698391), np.float32(0.26672018), np.float32(0.26831385), np.float32(0.26823792), np.float32(0.23906584), np.float32(0.16524217), np.float32(0.17745925), np.float32(0.16077404), np.float32(0.16457658), np.float32(0.15969814), np.float32(0.15325607), np.float32(0.14160621), np.float32(0.15393592), np.float32(0.15925552), np.float32(0.15784782), np.float32(0.15798701), np.float32(0.12691753), np.float32(0.10464686), np.float32(0.114346355), np.float32(0.10741996), np.float32(0.10786356), np.float32(0.11590348), np.float32(0.12187465), np.float32(0.10482879), np.float32(0.098416), np.float32(0.08960528), np.float32(0.08073221), np.float32(0.084632926), np.float32(0.09225466), np.float32(0.08917669), np.float32(0.10304585), np.float32(0.101550564), np.float32(0.100227915), np.float32(0.103700876), np.float32(0.11412543), np.float32(0.115127884), np.float32(0.11226066), np.float32(0.13280578), np.float32(0.14932254), np.float32(0.15799005), np.float32(0.19058636), np.float32(0.22308), np.float32(0.2306285), np.float32(0.24024431), np.float32(0.26354656), np.float32(0.27674684), np.float32(0.30636692), np.float32(0.38068172), np.float32(0.37749386), np.float32(0.38217038), np.float32(0.45387793), np.float32(0.49102625), np.float32(0.51119775), np.float32(0.54910374), np.float32(0.5496589), np.float32(0.55690527), np.float32(0.614185), np.float32(0.6797376), np.float32(0.7085408), np.float32(0.72186404), np.float32(0.7949721), np.float32(0.80015963), np.float32(0.7763818), np.float32(0.8341253), np.float32(0.79005754), np.float32(0.8014995), np.float32(0.85952306), np.float32(0.8898041), np.float32(0.8932447), np.float32(0.901964), np.float32(0.90879357), np.float32(0.8953003), np.float32(0.9048214), np.float32(0.92178524), np.float32(0.94293284), np.float32(0.95502377), np.float32(0.95922846), np.float32(0.9659164), np.float32(0.9654938), np.float32(0.9683271), np.float32(0.96992415), np.float32(0.9702087), np.float32(0.9738495), np.float32(0.97530127), np.float32(0.97204685), np.float32(0.97307986), np.float32(0.97113377), np.float32(0.9692777), np.float32(0.965046), np.float32(0.9544572), np.float32(0.94608825), np.float32(0.9267419), np.float32(0.9003448), np.float32(0.875003), np.float32(0.8572852), np.float32(0.8470423), np.float32(0.82382333), np.float32(0.8191898), np.float32(0.8412985), np.float32(0.82056063), np.float32(0.8137532), np.float32(0.79716665), np.float32(0.77338797), np.float32(0.7359071), np.float32(0.6198389), np.float32(0.5296533), np.float32(0.42545906), np.float32(0.27261966), np.float32(0.17906107), np.float32(0.13718481), np.float32(0.15612562), np.float32(0.1695718), np.float32(0.15690932), np.float32(0.15855715), np.float32(0.24071279), np.float32(0.17124262), np.float32(0.11884728), np.float32(0.09631152), np.float32(0.08916782), np.float32(0.084425166), np.float32(0.085716434), np.float32(0.09569608), np.float32(0.10161094), np.float32(0.09897803), np.float32(0.08685427), np.float32(0.08900781), np.float32(0.06384341), np.float32(0.070783265), np.float32(0.05502653), np.float32(0.059560463), np.float32(0.05590485), np.float32(0.07164264), np.float32(0.102450386), np.float32(0.14503618), np.float32(0.13544981), np.float32(0.18706684), np.float32(0.15378805), np.float32(0.20207766), np.float32(0.23756973), np.float32(0.22868703), np.float32(0.28564742), np.float32(0.3050813), np.float32(0.4024834), np.float32(0.54082024), np.float32(0.44779006), np.float32(0.44525874), np.float32(0.426187), np.float32(0.42501864), np.float32(0.35527527), np.float32(0.33445144), np.float32(0.21647638), np.float32(0.14538063), np.float32(0.14099616), np.float32(0.14362526), np.float32(0.16667269), np.float32(0.17520653), np.float32(0.15167359), np.float32(0.13442239), np.float32(0.15066792), np.float32(0.16144788), np.float32(0.14631915), np.float32(0.13265681), np.float32(0.15446186), np.float32(0.16024704), np.float32(0.14767031), np.float32(0.15108228), np.float32(0.14320058), np.float32(0.16204312), np.float32(0.19325033), np.float32(0.22815019), np.float32(0.19153693), np.float32(0.19954218), np.float32(0.18948337), np.float32(0.17500712), np.float32(0.17777413), np.float32(0.19605702), np.float32(0.2256439), np.float32(0.2061049), np.float32(0.18962805), np.float32(0.18290414), np.float32(0.1142497), np.float32(0.11305817), np.float32(0.100743026), np.float32(0.10145018), np.float32(0.09387628), np.float32(0.093916), np.float32(0.0865641), np.float32(0.07855745), np.float32(0.07592694), np.float32(0.07628606), np.float32(0.0730879), np.float32(0.0696919), np.float32(0.07388849), np.float32(0.07513757), np.float32(0.06948658), np.float32(0.070468195), np.float32(0.06841947), np.float32(0.071685605), np.float32(0.07213965), np.float32(0.07604616), np.float32(0.07555914), np.float32(0.08503041), np.float32(0.08233856), np.float32(0.08550554), np.float32(0.09062384), np.float32(0.0906286), np.float32(0.087361865), np.float32(0.08128033), np.float32(0.08093265), np.float32(0.075125664), np.float32(0.080471925), np.float32(0.08209166), np.float32(0.0859625), np.float32(0.10293832), np.float32(0.11482132), np.float32(0.124144666), np.float32(0.13039428), np.float32(0.12520476), np.float32(0.1366589), np.float32(0.14068875), np.float32(0.14179899), np.float32(0.13732773), np.float32(0.14065497), np.float32(0.13290411), np.float32(0.13734327), np.float32(0.12715147), np.float32(0.13741876), np.float32(0.11712609), np.float32(0.116453685), np.float32(0.11977273), np.float32(0.1265066), np.float32(0.13073772), np.float32(0.13911793), np.float32(0.12945566), np.float32(0.12055247), np.float32(0.098279424), np.float32(0.08452769), np.float32(0.06434713), np.float32(0.051940292), np.float32(0.04564417), np.float32(0.04108186), np.float32(0.037733365), np.float32(0.04152157), np.float32(0.043810546), np.float32(0.05076927), np.float32(0.054810524), np.float32(0.061115317), np.float32(0.06851004), np.float32(0.063972145), np.float32(0.07181993), np.float32(0.06849506), np.float32(0.07372064), np.float32(0.069821216), np.float32(0.070813395), np.float32(0.06495341), np.float32(0.056730546), np.float32(0.05147701), np.float32(0.052557644), np.float32(0.049976747), np.float32(0.04840911), np.float32(0.051537964), np.float32(0.057957206), np.float32(0.05913331), np.float32(0.06326633), np.float32(0.06935649), np.float32(0.078283414), np.float32(0.068629116), np.float32(0.06001097), np.float32(0.059336063), np.float32(0.055589143), np.float32(0.053622276), np.float32(0.055039737), np.float32(0.060150333), np.float32(0.05548017), np.float32(0.05833823), np.float32(0.06125684), np.float32(0.064554535), np.float32(0.060614258), np.float32(0.06920852), np.float32(0.07852951), np.float32(0.08133446), np.float32(0.090084456), np.float32(0.08886066), np.float32(0.09143656), np.float32(0.08872221), np.float32(0.08520848), np.float32(0.081817225), np.float32(0.07173839), np.float32(0.07328542), np.float32(0.07126124), np.float32(0.068567365), np.float32(0.067577556), np.float32(0.07267349), np.float32(0.06263371), np.float32(0.060417853), np.float32(0.062798806), np.float32(0.06645048), np.float32(0.06910109), np.float32(0.06483127), np.float32(0.067590356), np.float32(0.07355096), np.float32(0.07944327), np.float32(0.07388043), np.float32(0.06850016), np.float32(0.07150854), np.float32(0.06861184), np.float32(0.06337647), np.float32(0.06786043), np.float32(0.06722431), np.float32(0.06946356), np.float32(0.07840647), np.float32(0.08315222), np.float32(0.08539151), np.float32(0.07821072), np.float32(0.07895543), np.float32(0.07511927), np.float32(0.07674691), np.float32(0.09400045), np.float32(0.09122772), np.float32(0.08935949), np.float32(0.07988281), np.float32(0.091934435), np.float32(0.0922321), np.float32(0.088272944), np.float32(0.08331493), np.float32(0.08954543), np.float32(0.084738456), np.float32(0.095857486), np.float32(0.106803015), np.float32(0.12882185), np.float32(0.14152624), np.float32(0.14125764), np.float32(0.1402632), np.float32(0.141342), np.float32(0.1388775), np.float32(0.1417727), np.float32(0.1359359), np.float32(0.12567368), np.float32(0.12992336), np.float32(0.14006415), np.float32(0.1387086), np.float32(0.1365603), np.float32(0.12321589), np.float32(0.10830092), np.float32(0.10140263), np.float32(0.09882159), np.float32(0.09623041), np.float32(0.08880375), np.float32(0.083897), np.float32(0.07496925), np.float32(0.06974279), np.float32(0.064812124), np.float32(0.067358024), np.float32(0.06493864), np.float32(0.06492198), np.float32(0.06513431), np.float32(0.07007924), np.float32(0.06614187), np.float32(0.06242047), np.float32(0.06092948), np.float32(0.060801376), np.float32(0.061227597), np.float32(0.05600848), np.float32(0.054256298), np.float32(0.05454353), np.float32(0.060300846), np.float32(0.05835517), np.float32(0.06272959), np.float32(0.07033268), np.float32(0.08491588), np.float32(0.102258235), np.float32(0.109127216), np.float32(0.1316451), np.float32(0.15970352), np.float32(0.1770928), np.float32(0.16760749), np.float32(0.15785936), np.float32(0.15611294), np.float32(0.14663619), np.float32(0.14059433), np.float32(0.13636506), np.float32(0.13352767), np.float32(0.13522835), np.float32(0.14954017), np.float32(0.15609956), np.float32(0.15569565), np.float32(0.17097588), np.float32(0.19081633), np.float32(0.16885482), np.float32(0.15375392), np.float32(0.15407422), np.float32(0.13794634), np.float32(0.12831864), np.float32(0.13043986), np.float32(0.12492488), np.float32(0.14176364), np.float32(0.12929404), np.float32(0.11118819), np.float32(0.116453916), np.float32(0.11303179), np.float32(0.100730695), np.float32(0.08240697), np.float32(0.06846414), np.float32(0.04966071), np.float32(0.043903317), np.float32(0.04070526), np.float32(0.04198443), np.float32(0.044512726), np.float32(0.04764904), np.float32(0.052523177), np.float32(0.05698665), np.float32(0.060799412), np.float32(0.07209847), np.float32(0.074236386), np.float32(0.07228973), np.float32(0.07438942), np.float32(0.073734656), np.float32(0.07687315), np.float32(0.06343209), np.float32(0.06437552), np.float32(0.0646508), np.float32(0.07352875), np.float32(0.061630804), np.float32(0.07131913), np.float32(0.085087836), np.float32(0.08691761), np.float32(0.08815918), np.float32(0.081131406), np.float32(0.08752356), np.float32(0.07983638), np.float32(0.06059893), np.float32(0.057251375), np.float32(0.059472375), np.float32(0.0543895), np.float32(0.04854266), np.float32(0.05449333), np.float32(0.06583323), np.float32(0.10125839), np.float32(0.08636448), np.float32(0.08701167), np.float32(0.09108134), np.float32(0.09012415), np.float32(0.09265342), np.float32(0.10328488), np.float32(0.14713949), np.float32(0.16343813), np.float32(0.15903513), np.float32(0.15538017), np.float32(0.15692155), np.float32(0.1557843), np.float32(0.15815246), np.float32(0.16511711), np.float32(0.1706378), np.float32(0.18975961), np.float32(0.21296713), np.float32(0.22607571), np.float32(0.21663634), np.float32(0.21149084), np.float32(0.18910673), np.float32(0.18055592), np.float32(0.16617914), np.float32(0.16210976), np.float32(0.15077853), np.float32(0.16000193), np.float32(0.14338408), np.float32(0.12906194), np.float32(0.11849059), np.float32(0.10936539), np.float32(0.08960827), np.float32(0.08072844), np.float32(0.0903942), np.float32(0.09537312), np.float32(0.10216936), np.float32(0.119797006), np.float32(0.13545847), np.float32(0.15983449), np.float32(0.16300063), np.float32(0.17864335), np.float32(0.18836357), np.float32(0.19948605), np.float32(0.22652493), np.float32(0.25263542), np.float32(0.2659826), np.float32(0.29586458), np.float32(0.279959), np.float32(0.31091225), np.float32(0.38128874), np.float32(0.41675955), np.float32(0.43824533), np.float32(0.572031), np.float32(0.6035669), np.float32(0.69485027), np.float32(0.7462412), np.float32(0.8133813), np.float32(0.84208775), np.float32(0.91531765), np.float32(0.92641777), np.float32(0.9238802), np.float32(0.94013), np.float32(0.9489601), np.float32(0.9534208), np.float32(0.9628577), np.float32(0.9645839), np.float32(0.96606755), np.float32(0.96636957), np.float32(0.96793234), np.float32(0.9675272), np.float32(0.9701792), np.float32(0.96840346), np.float32(0.9689593), np.float32(0.9695385), np.float32(0.96864027), np.float32(0.96995676), np.float32(0.9702325), np.float32(0.9729294), np.float32(0.9726405), np.float32(0.9716039), np.float32(0.9726002), np.float32(0.9731353), np.float32(0.974756), np.float32(0.97601753), np.float32(0.9753328), np.float32(0.97558075), np.float32(0.97655356), np.float32(0.9769166), np.float32(0.97777736), np.float32(0.97886425), np.float32(0.97864884), np.float32(0.9772405), np.float32(0.9763525), np.float32(0.97705954), np.float32(0.9765192), np.float32(0.977395), np.float32(0.97732097), np.float32(0.97637194), np.float32(0.9764864), np.float32(0.9758371), np.float32(0.9758281), np.float32(0.97454107), np.float32(0.9750931), np.float32(0.975942), np.float32(0.97558004), np.float32(0.9754439), np.float32(0.9758676), np.float32(0.97567934), np.float32(0.97716266), np.float32(0.9764391), np.float32(0.97595936), np.float32(0.9753573), np.float32(0.9762625), np.float32(0.9756905), np.float32(0.9762349), np.float32(0.9746132), np.float32(0.97441417), np.float32(0.97328305), np.float32(0.97280395), np.float32(0.97328264), np.float32(0.9730366), np.float32(0.97183853), np.float32(0.97219115), np.float32(0.9706926), np.float32(0.9714333), np.float32(0.9725471), np.float32(0.9735162), np.float32(0.97293335), np.float32(0.9733872), np.float32(0.97301346), np.float32(0.97373825), np.float32(0.97438884), np.float32(0.9746153), np.float32(0.9751497), np.float32(0.9749545), np.float32(0.97572255), np.float32(0.9760193), np.float32(0.97638345), np.float32(0.97658324), np.float32(0.9769061), np.float32(0.97659385), np.float32(0.9749107), np.float32(0.97471195), np.float32(0.97497374), np.float32(0.9751652), np.float32(0.9747395), np.float32(0.9746096), np.float32(0.9745326), np.float32(0.9745243), np.float32(0.9750862), np.float32(0.9746542), np.float32(0.97443265), np.float32(0.9752794), np.float32(0.9753752), np.float32(0.9743517), np.float32(0.9747395), np.float32(0.97490746), np.float32(0.97561544), np.float32(0.9758228), np.float32(0.9751678), np.float32(0.9760933), np.float32(0.9758637), np.float32(0.9769182), np.float32(0.9769654), np.float32(0.9759685), np.float32(0.9753058), np.float32(0.97620493), np.float32(0.97562146), np.float32(0.9750278), np.float32(0.97536534), np.float32(0.97507125), np.float32(0.9751628), np.float32(0.97430825), np.float32(0.97417307), np.float32(0.97413504), np.float32(0.97563237), np.float32(0.9754739), np.float32(0.9753607), np.float32(0.9752853), np.float32(0.97430587), np.float32(0.976014), np.float32(0.97599584), np.float32(0.97568923), np.float32(0.9761494), np.float32(0.973696), np.float32(0.9742313), np.float32(0.9747387), np.float32(0.9747112), np.float32(0.97509503), np.float32(0.9750049), np.float32(0.97476053), np.float32(0.97531235), np.float32(0.97506773), np.float32(0.9759295), np.float32(0.9755269), np.float32(0.9752484), np.float32(0.9749833), np.float32(0.9752442), np.float32(0.9768093), np.float32(0.975127), np.float32(0.97542703), np.float32(0.97599596), np.float32(0.9754017), np.float32(0.97549987), np.float32(0.9753818), np.float32(0.9755402), np.float32(0.97471875), np.float32(0.974095), np.float32(0.9734895), np.float32(0.973069), np.float32(0.97357684), np.float32(0.9745798), np.float32(0.9732487), np.float32(0.973899), np.float32(0.9738902), np.float32(0.9738715), np.float32(0.97528267), np.float32(0.9762538), np.float32(0.97560173), np.float32(0.97681856), np.float32(0.97593987), np.float32(0.97597563), np.float32(0.97689396), np.float32(0.97556245), np.float32(0.97612107), np.float32(0.9759887), np.float32(0.97308606), np.float32(0.97029996), np.float32(0.965054), np.float32(0.96497095), np.float32(0.96235853), np.float32(0.9650626), np.float32(0.96628886), np.float32(0.96420884), np.float32(0.9638873), np.float32(0.9624906), np.float32(0.9613601), np.float32(0.9629193), np.float32(0.96344846), np.float32(0.9641466), np.float32(0.9609554), np.float32(0.9598759), np.float32(0.9578684), np.float32(0.9565701), np.float32(0.95915526), np.float32(0.9610661), np.float32(0.96254474), np.float32(0.9602866), np.float32(0.9606295), np.float32(0.96278244), np.float32(0.965845), np.float32(0.96573), np.float32(0.9650491), np.float32(0.96675146), np.float32(0.9654767), np.float32(0.96149385), np.float32(0.97715944), np.float32(0.9760444), np.float32(0.9757662), np.float32(0.97576606), np.float32(0.9765123), np.float32(0.9758228), np.float32(0.9763341), np.float32(0.9760271), np.float32(0.97560376), np.float32(0.9752407), np.float32(0.9751589), np.float32(0.9743955), np.float32(0.97508234), np.float32(0.9755457), np.float32(0.97603184), np.float32(0.97508824), np.float32(0.97511756), np.float32(0.97595054), np.float32(0.97585016), np.float32(0.97491324), np.float32(0.97431076), np.float32(0.9752172), np.float32(0.97426414), np.float32(0.9739353), np.float32(0.9730892), np.float32(0.9735885), np.float32(0.9718146), np.float32(0.97217363), np.float32(0.9683641), np.float32(0.96896577), np.float32(0.97075695), np.float32(0.9718535), np.float32(0.9728158), np.float32(0.97440016), np.float32(0.9749426), np.float32(0.9746051), np.float32(0.97504133), np.float32(0.9762926), np.float32(0.9762132), np.float32(0.97714156), np.float32(0.9775595), np.float32(0.9791779), np.float32(0.9810052), np.float32(0.9810085), np.float32(0.9812091), np.float32(0.9805833), np.float32(0.9817629), np.float32(0.9830983), np.float32(0.983067), np.float32(0.98246807), np.float32(0.9814542), np.float32(0.9818079), np.float32(0.981048), np.float32(0.98087627), np.float32(0.9803004), np.float32(0.9803129), np.float32(0.97985256), np.float32(0.97924083), np.float32(0.9789409), np.float32(0.97875255), np.float32(0.9781603), np.float32(0.97873414), np.float32(0.9779128), np.float32(0.9774366), np.float32(0.9778137), np.float32(0.97788334), np.float32(0.9781617), np.float32(0.9785543), np.float32(0.9792935), np.float32(0.97919583), np.float32(0.9794573), np.float32(0.97820574), np.float32(0.9779573), np.float32(0.977857), np.float32(0.9780516), np.float32(0.977521), np.float32(0.97849876), np.float32(0.97840345), np.float32(0.9780792), np.float32(0.97911364), np.float32(0.979687), np.float32(0.979867), np.float32(0.9803709), np.float32(0.9798545), np.float32(0.97948426), np.float32(0.97961813), np.float32(0.9792723), np.float32(0.9787501), np.float32(0.97675997), np.float32(0.9758238), np.float32(0.9746825), np.float32(0.9738643), np.float32(0.9731504), np.float32(0.9729153), np.float32(0.9712886), np.float32(0.9695565), np.float32(0.9680903), np.float32(0.96609503), np.float32(0.96438205), np.float32(0.96062964), np.float32(0.96128386), np.float32(0.9612027), np.float32(0.96132034), np.float32(0.95963335), np.float32(0.9597159), np.float32(0.96001595), np.float32(0.961873), np.float32(0.9641587), np.float32(0.9630842), np.float32(0.9614688), np.float32(0.9598824), np.float32(0.9603281), np.float32(0.9613926), np.float32(0.95912886), np.float32(0.9595035), np.float32(0.9580004), np.float32(0.9541971), np.float32(0.9530198), np.float32(0.9544769), np.float32(0.9516815), np.float32(0.9494134), np.float32(0.9496089), np.float32(0.94813424), np.float32(0.94968396), np.float32(0.95253825), np.float32(0.95326036), np.float32(0.9572011), np.float32(0.9593791), np.float32(0.9630976), np.float32(0.9650351), np.float32(0.9673767), np.float32(0.9697581), np.float32(0.9687797), np.float32(0.96979284), np.float32(0.97392887), np.float32(0.974997), np.float32(0.97514343), np.float32(0.9761945), np.float32(0.9762974), np.float32(0.97694016), np.float32(0.97742677), np.float32(0.9777941), np.float32(0.9770468), np.float32(0.9763317), np.float32(0.9767676), np.float32(0.97649366), np.float32(0.9766396), np.float32(0.9746031), np.float32(0.9750668), np.float32(0.97216785), np.float32(0.96962243), np.float32(0.9710442), np.float32(0.97144586), np.float32(0.9714534), np.float32(0.9733445), np.float32(0.97328496), np.float32(0.9733435), np.float32(0.97425306), np.float32(0.97226715), np.float32(0.9732389), np.float32(0.9740217), np.float32(0.9733421), np.float32(0.9719077), np.float32(0.9721963), np.float32(0.9724223), np.float32(0.97409546), np.float32(0.9753338), np.float32(0.9764072), np.float32(0.9753632), np.float32(0.97703457), np.float32(0.9779063), np.float32(0.97800046), np.float32(0.9788728), np.float32(0.97956526), np.float32(0.97976136), np.float32(0.9797791), np.float32(0.97905195), np.float32(0.97922784), np.float32(0.97984785), np.float32(0.97965074), np.float32(0.97994137), np.float32(0.9787674), np.float32(0.97807044), np.float32(0.9779537), np.float32(0.9773955), np.float32(0.97618526), np.float32(0.9754882), np.float32(0.97439045), np.float32(0.97317004), np.float32(0.97145957), np.float32(0.9694874), np.float32(0.9664678), np.float32(0.96365684), np.float32(0.9616152), np.float32(0.96122295), np.float32(0.9613633), np.float32(0.9599241), np.float32(0.95401), np.float32(0.9573915), np.float32(0.9510293), np.float32(0.9558907), np.float32(0.9555411), np.float32(0.9522377), np.float32(0.94835365), np.float32(0.94177717), np.float32(0.9409419), np.float32(0.9419838), np.float32(0.94774204), np.float32(0.9499602), np.float32(0.9475821), np.float32(0.95045817), np.float32(0.93664265), np.float32(0.9354245), np.float32(0.9392127), np.float32(0.9510977), np.float32(0.95429325), np.float32(0.95439196), np.float32(0.9549305), np.float32(0.957725), np.float32(0.9557359), np.float32(0.95592815), np.float32(0.95743096), np.float32(0.9581514), np.float32(0.9580722), np.float32(0.96263915), np.float32(0.96190304), np.float32(0.9649718), np.float32(0.9652594), np.float32(0.96710694), np.float32(0.9668811), np.float32(0.965157), np.float32(0.9648077), np.float32(0.9635021), np.float32(0.96088064), np.float32(0.96340996), np.float32(0.96133506), np.float32(0.96527785), np.float32(0.96649784), np.float32(0.96669257), np.float32(0.96598), np.float32(0.9657913), np.float32(0.96066713), np.float32(0.96142995), np.float32(0.9606973), np.float32(0.96110654), np.float32(0.96139956), np.float32(0.96277297), np.float32(0.95972127), np.float32(0.95804614), np.float32(0.9627286), np.float32(0.9624154), np.float32(0.9596567), np.float32(0.96084034), np.float32(0.96255445), np.float32(0.9524223), np.float32(0.945879), np.float32(0.94084543), np.float32(0.93350494), np.float32(0.94053435), np.float32(0.9376035), np.float32(0.92987406), np.float32(0.9347913), np.float32(0.94209796), np.float32(0.94328034), np.float32(0.9507098), np.float32(0.95474726), np.float32(0.9517263), np.float32(0.95801955), np.float32(0.96054715), np.float32(0.9512347), np.float32(0.9553161), np.float32(0.9607004), np.float32(0.96474), np.float32(0.9639474), np.float32(0.96809), np.float32(0.9703882), np.float32(0.9725863), np.float32(0.9729273), np.float32(0.9724725), np.float32(0.9733359), np.float32(0.9725523), np.float32(0.97156376), np.float32(0.9708709), np.float32(0.97127646), np.float32(0.9709887), np.float32(0.9713326), np.float32(0.9718304), np.float32(0.9699505), np.float32(0.9683166), np.float32(0.96647793), np.float32(0.9680265), np.float32(0.96637505), np.float32(0.96582985), np.float32(0.966294), np.float32(0.9636527), np.float32(0.9601431), np.float32(0.959801), np.float32(0.9583461), np.float32(0.956564), np.float32(0.9578324), np.float32(0.9597055), np.float32(0.96142775), np.float32(0.96224), np.float32(0.9631221), np.float32(0.9630911), np.float32(0.96611905), np.float32(0.9686138), np.float32(0.9694595), np.float32(0.96944547), np.float32(0.9691994), np.float32(0.9712922), np.float32(0.9735971), np.float32(0.9747054), np.float32(0.97505367), np.float32(0.9750627), np.float32(0.9751305), np.float32(0.975296), np.float32(0.97552425), np.float32(0.9748965), np.float32(0.97407484), np.float32(0.97535217), np.float32(0.97457236), np.float32(0.9760835), np.float32(0.97703314), np.float32(0.97672164), np.float32(0.9762305), np.float32(0.9770999), np.float32(0.9764767), np.float32(0.9769164), np.float32(0.97717285), np.float32(0.9775098), np.float32(0.97733593), np.float32(0.97834194), np.float32(0.97816396), np.float32(0.97888273), np.float32(0.9788351), np.float32(0.97946346), np.float32(0.9803531), np.float32(0.98118424), np.float32(0.980634), np.float32(0.9798371), np.float32(0.98072445), np.float32(0.980789), np.float32(0.9812196), np.float32(0.9813238), np.float32(0.98039836), np.float32(0.9797921), np.float32(0.97870904), np.float32(0.97636056), np.float32(0.9759753), np.float32(0.97517425), np.float32(0.97413164), np.float32(0.97264177), np.float32(0.971536), np.float32(0.9714779), np.float32(0.9706271), np.float32(0.96983564), np.float32(0.96497536), np.float32(0.96274745), np.float32(0.9622242), np.float32(0.95876974), np.float32(0.9559398), np.float32(0.9545958), np.float32(0.954849), np.float32(0.9587743), np.float32(0.9574031), np.float32(0.96259075), np.float32(0.9618463), np.float32(0.96214515), np.float32(0.9646359), np.float32(0.9665786), np.float32(0.9681445), np.float32(0.9706482), np.float32(0.96979874), np.float32(0.9699187), np.float32(0.969901), np.float32(0.9712007), np.float32(0.9706654), np.float32(0.9727013), np.float32(0.9710291), np.float32(0.97042835), np.float32(0.9719595), np.float32(0.9717909), np.float32(0.9699073), np.float32(0.96936953), np.float32(0.9691908), np.float32(0.9694606), np.float32(0.9702674), np.float32(0.9682272), np.float32(0.96932375), np.float32(0.97161657), np.float32(0.9716613), np.float32(0.97275317), np.float32(0.9721638), np.float32(0.9724224), np.float32(0.9717083), np.float32(0.97014904), np.float32(0.96956664), np.float32(0.97076946), np.float32(0.9708057), np.float32(0.97194946), np.float32(0.97140956), np.float32(0.9710046), np.float32(0.9710379), np.float32(0.9721852), np.float32(0.9725366), np.float32(0.97361076), np.float32(0.9737517), np.float32(0.97347146), np.float32(0.97407687), np.float32(0.97384906), np.float32(0.9742192), np.float32(0.97503555), np.float32(0.97451484), np.float32(0.9756006), np.float32(0.97446525), np.float32(0.97501206), np.float32(0.9762437), np.float32(0.9748189), np.float32(0.974116), np.float32(0.97524625), np.float32(0.974861), np.float32(0.9741945), np.float32(0.97405505), np.float32(0.97207546), np.float32(0.97188866), np.float32(0.97019213), np.float32(0.9691751), np.float32(0.9689025), np.float32(0.96687263), np.float32(0.96483386), np.float32(0.9617138), np.float32(0.95738375), np.float32(0.9542676), np.float32(0.95381767), np.float32(0.950201), np.float32(0.95006895), np.float32(0.94788384), np.float32(0.9462821), np.float32(0.93937314), np.float32(0.9416851), np.float32(0.9463645), np.float32(0.9473549), np.float32(0.9538481), np.float32(0.9587464), np.float32(0.95976377), np.float32(0.961122), np.float32(0.96374345), np.float32(0.9643177), np.float32(0.9657123), np.float32(0.9668588), np.float32(0.96613985), np.float32(0.9687312), np.float32(0.9694949), np.float32(0.9697618), np.float32(0.9700523), np.float32(0.9718641), np.float32(0.97174466), np.float32(0.9726031), np.float32(0.97328365), np.float32(0.97497696), np.float32(0.97394806), np.float32(0.97426796), np.float32(0.97374415), np.float32(0.9730199), np.float32(0.9732054), np.float32(0.9735274), np.float32(0.9730707), np.float32(0.97403425), np.float32(0.9735832), np.float32(0.9736921), np.float32(0.9734552), np.float32(0.97349256), np.float32(0.9746235), np.float32(0.9749579), np.float32(0.97492766), np.float32(0.97440934), np.float32(0.97462624), np.float32(0.97531396), np.float32(0.9740878), np.float32(0.9742421), np.float32(0.97518444), np.float32(0.9743543), np.float32(0.9746636), np.float32(0.97444487), np.float32(0.97422093), np.float32(0.9732424), np.float32(0.9741805), np.float32(0.9744674), np.float32(0.9751579), np.float32(0.9756104), np.float32(0.9745709), np.float32(0.97515196), np.float32(0.9746713), np.float32(0.97532946), np.float32(0.97526723), np.float32(0.9759962), np.float32(0.97592926), np.float32(0.97571063), np.float32(0.97606134), np.float32(0.9759268), np.float32(0.97602004), np.float32(0.97590977), np.float32(0.976188), np.float32(0.97594005), np.float32(0.9758766), np.float32(0.97669095), np.float32(0.97569215), np.float32(0.9763876), np.float32(0.97720057), np.float32(0.9775024), np.float32(0.9763672), np.float32(0.97607625), np.float32(0.9761761), np.float32(0.97578764), np.float32(0.9770149), np.float32(0.976852), np.float32(0.976443), np.float32(0.9766009), np.float32(0.9770333), np.float32(0.9761194), np.float32(0.97679704), np.float32(0.97697055), np.float32(0.97633696), np.float32(0.97663146), np.float32(0.97579044), np.float32(0.9754106), np.float32(0.9734721), np.float32(0.97270364), np.float32(0.97143453), np.float32(0.9692022), np.float32(0.9687057), np.float32(0.96909684), np.float32(0.9657985), np.float32(0.9666273), np.float32(0.96537906), np.float32(0.966358), np.float32(0.96598667), np.float32(0.9656163), np.float32(0.9650213), np.float32(0.96454185), np.float32(0.9645502), np.float32(0.9655985), np.float32(0.967262), np.float32(0.96769774), np.float32(0.96957), np.float32(0.9690837), np.float32(0.9699434), np.float32(0.97030556), np.float32(0.9697744), np.float32(0.970348), np.float32(0.97148156), np.float32(0.9715726), np.float32(0.9726251), np.float32(0.97366434), np.float32(0.97384506), np.float32(0.97603273), np.float32(0.9762639), np.float32(0.9765425), np.float32(0.9759883), np.float32(0.97725916), np.float32(0.9775342), np.float32(0.97788334), np.float32(0.97763), np.float32(0.9776208), np.float32(0.9784661), np.float32(0.9792016), np.float32(0.978562), np.float32(0.97910744), np.float32(0.9789467), np.float32(0.97888446), np.float32(0.97928095), np.float32(0.9794153), np.float32(0.9779293), np.float32(0.97826594), np.float32(0.9780728), np.float32(0.9775029), np.float32(0.9763849), np.float32(0.97554433), np.float32(0.9736762), np.float32(0.9731461), np.float32(0.97280663), np.float32(0.97332984), np.float32(0.97271436), np.float32(0.9714029), np.float32(0.9721719), np.float32(0.9725586), np.float32(0.9736936), np.float32(0.97333956), np.float32(0.97312903), np.float32(0.97139883), np.float32(0.97013974), np.float32(0.9706516), np.float32(0.96935946), np.float32(0.96871513), np.float32(0.96973306), np.float32(0.971143), np.float32(0.97191274), np.float32(0.9727023), np.float32(0.9724295), np.float32(0.9725663), np.float32(0.9731358), np.float32(0.97326624), np.float32(0.97348195), np.float32(0.97405916), np.float32(0.97444814), np.float32(0.97469723), np.float32(0.9749121), np.float32(0.9758027), np.float32(0.9744041), np.float32(0.97388625), np.float32(0.9737976), np.float32(0.97198415), np.float32(0.9735163), np.float32(0.973304), np.float32(0.97371936), np.float32(0.9736757), np.float32(0.9719705), np.float32(0.9723555), np.float32(0.97159374), np.float32(0.9734664), np.float32(0.9716466), np.float32(0.96543026), np.float32(0.9634417), np.float32(0.962477), np.float32(0.9569266), np.float32(0.9571998), np.float32(0.9507818), np.float32(0.9430035), np.float32(0.9277996), np.float32(0.8993028), np.float32(0.87729305), np.float32(0.84284824), np.float32(0.7854039), np.float32(0.77670956), np.float32(0.78487283), np.float32(0.7475657), np.float32(0.73369443), np.float32(0.7182723), np.float32(0.6939279), np.float32(0.6449284), np.float32(0.64322686), np.float32(0.630458), np.float32(0.57000357), np.float32(0.5331196), np.float32(0.5367852), np.float32(0.5133663), np.float32(0.48223373), np.float32(0.45603535), np.float32(0.47433484), np.float32(0.4025546), np.float32(0.44723797), np.float32(0.49342576), np.float32(0.49043018), np.float32(0.4931006), np.float32(0.4638531), np.float32(0.49365819), np.float32(0.54140455), np.float32(0.5751814), np.float32(0.5899042), np.float32(0.6494163), np.float32(0.6833462), np.float32(0.7018758), np.float32(0.7559657), np.float32(0.7885097), np.float32(0.81404257), np.float32(0.82654107), np.float32(0.8524173), np.float32(0.87352234), np.float32(0.89592075), np.float32(0.92311937), np.float32(0.9410334), np.float32(0.9435514), np.float32(0.94998187), np.float32(0.95447826), np.float32(0.9601389), np.float32(0.9608244), np.float32(0.96435416), np.float32(0.96521986), np.float32(0.96741956), np.float32(0.9670582), np.float32(0.970044), np.float32(0.96959877), np.float32(0.9706053), np.float32(0.97058916), np.float32(0.9719572), np.float32(0.9741193), np.float32(0.9734414), np.float32(0.97334486), np.float32(0.9738679), np.float32(0.9727179), np.float32(0.97076315), np.float32(0.97191316), np.float32(0.9704661), np.float32(0.97017473), np.float32(0.97020376), np.float32(0.9690856), np.float32(0.96832544), np.float32(0.97094876), np.float32(0.97253233), np.float32(0.9748716), np.float32(0.9730482), np.float32(0.97346187), np.float32(0.9730619), np.float32(0.9729743), np.float32(0.9731337), np.float32(0.97373587), np.float32(0.97301924), np.float32(0.97163403), np.float32(0.9712477), np.float32(0.9718151), np.float32(0.973524), np.float32(0.9717866), np.float32(0.97206175), np.float32(0.9723737), np.float32(0.9740303), np.float32(0.9737673), np.float32(0.9733094), np.float32(0.9744493), np.float32(0.9750566), np.float32(0.97517234), np.float32(0.9765951), np.float32(0.97631454), np.float32(0.97706145), np.float32(0.977257), np.float32(0.97796905), np.float32(0.97680044), np.float32(0.9763691), np.float32(0.9761825), np.float32(0.9771811), np.float32(0.9768713), np.float32(0.977105), np.float32(0.9771254), np.float32(0.976142), np.float32(0.9762464), np.float32(0.97632456), np.float32(0.9760335), np.float32(0.9766938), np.float32(0.9766049), np.float32(0.9776633), np.float32(0.9774829), np.float32(0.9783295), np.float32(0.9786662), np.float32(0.978312), np.float32(0.9790462), np.float32(0.97701514), np.float32(0.9787966), np.float32(0.9805079), np.float32(0.98051924), np.float32(0.97861457), np.float32(0.9787628), np.float32(0.97837), np.float32(0.9777493), np.float32(0.9769857), np.float32(0.97557914), np.float32(0.9759344), np.float32(0.9762414), np.float32(0.97541815), np.float32(0.9753541), np.float32(0.97522163), np.float32(0.9765965), np.float32(0.97498995), np.float32(0.9752312), np.float32(0.97444326), np.float32(0.972357), np.float32(0.97189754), np.float32(0.97256595), np.float32(0.97346264), np.float32(0.97320336), np.float32(0.9731707), np.float32(0.97194743), np.float32(0.9708759), np.float32(0.9704358), np.float32(0.970769), np.float32(0.9681037), np.float32(0.9699036), np.float32(0.9694482), np.float32(0.9685006), np.float32(0.9685773), np.float32(0.9701534), np.float32(0.97009706), np.float32(0.969257), np.float32(0.9684019), np.float32(0.96983254), np.float32(0.9682568), np.float32(0.9709053), np.float32(0.97029346), np.float32(0.96754074), np.float32(0.96824604), np.float32(0.96804583), np.float32(0.96557194), np.float32(0.967278), np.float32(0.96849835), np.float32(0.96809155), np.float32(0.96835625), np.float32(0.96990216), np.float32(0.9692537), np.float32(0.96744406), np.float32(0.9676142), np.float32(0.9672451), np.float32(0.96608037), np.float32(0.9675946), np.float32(0.96749485), np.float32(0.9687065), np.float32(0.96980053), np.float32(0.97215533), np.float32(0.9711929), np.float32(0.9712333), np.float32(0.9714073), np.float32(0.97217596), np.float32(0.97247666), np.float32(0.9719643), np.float32(0.9702641), np.float32(0.9702121), np.float32(0.97067195), np.float32(0.9689482), np.float32(0.9684299), np.float32(0.96930057), np.float32(0.96954614), np.float32(0.967476), np.float32(0.96680343), np.float32(0.96669966), np.float32(0.96795213), np.float32(0.9655575), np.float32(0.9641828), np.float32(0.96524775), np.float32(0.96366805), np.float32(0.96363884), np.float32(0.96375793), np.float32(0.9617273), np.float32(0.96144694), np.float32(0.96180373), np.float32(0.9620183), np.float32(0.9604852), np.float32(0.9590638), np.float32(0.95777816), np.float32(0.9565116), np.float32(0.9566577), np.float32(0.95656157), np.float32(0.954787), np.float32(0.9538974), np.float32(0.9560717), np.float32(0.954358), np.float32(0.95290524), np.float32(0.9491693), np.float32(0.9526078), np.float32(0.95426124), np.float32(0.95725745), np.float32(0.9639123), np.float32(0.96589804), np.float32(0.9659552), np.float32(0.96637684), np.float32(0.96720326), np.float32(0.9685976), np.float32(0.9690874), np.float32(0.96974224), np.float32(0.96973574), np.float32(0.9713975), np.float32(0.9724302), np.float32(0.97348624), np.float32(0.9722776), np.float32(0.9729873), np.float32(0.9723308), np.float32(0.97198975), np.float32(0.9718269), np.float32(0.9707785), np.float32(0.9705456), np.float32(0.9717746), np.float32(0.9707393), np.float32(0.971633), np.float32(0.97098327), np.float32(0.9722731), np.float32(0.97273093), np.float32(0.9720738), np.float32(0.97246075), np.float32(0.9734508), np.float32(0.97269404), np.float32(0.97422427), np.float32(0.97417045), np.float32(0.97495645), np.float32(0.9740424), np.float32(0.9743422), np.float32(0.9745753), np.float32(0.97494406), np.float32(0.974924), np.float32(0.97412103), np.float32(0.97381794), np.float32(0.9734428), np.float32(0.97211087), np.float32(0.9726567), np.float32(0.9727006), np.float32(0.9714129), np.float32(0.96946037), np.float32(0.96756023), np.float32(0.96364677), np.float32(0.96360993), np.float32(0.9613656), np.float32(0.9614326), np.float32(0.96523917), np.float32(0.96065426), np.float32(0.97273386), np.float32(0.9736188), np.float32(0.97490644), np.float32(0.9743911), np.float32(0.97309995), np.float32(0.9742905), np.float32(0.9735627), np.float32(0.9741863), np.float32(0.9740737), np.float32(0.9745555), np.float32(0.97439134), np.float32(0.9758011), np.float32(0.9744332), np.float32(0.9744408), np.float32(0.9753017), np.float32(0.9754622), np.float32(0.9750661), np.float32(0.97469574), np.float32(0.97414917), np.float32(0.9725222), np.float32(0.9738687), np.float32(0.9741513), np.float32(0.9728291), np.float32(0.97154397), np.float32(0.9724458), np.float32(0.97214305), np.float32(0.97135544), np.float32(0.97247136), np.float32(0.97395825), np.float32(0.9750529), np.float32(0.97512674), np.float32(0.9752119), np.float32(0.9755815), np.float32(0.9765212), np.float32(0.9761136), np.float32(0.975608), np.float32(0.9762738), np.float32(0.97677964), np.float32(0.97663295), np.float32(0.9771516), np.float32(0.9762333), np.float32(0.9752263), np.float32(0.97465295), np.float32(0.97427034), np.float32(0.9736701), np.float32(0.973516), np.float32(0.97410494), np.float32(0.97525984), np.float32(0.97495246), np.float32(0.97368324), np.float32(0.973898), np.float32(0.97377104), np.float32(0.97331965), np.float32(0.9729276), np.float32(0.97372323), np.float32(0.97311306), np.float32(0.9732047), np.float32(0.9710515), np.float32(0.9711114), np.float32(0.9708682), np.float32(0.96978635), np.float32(0.96829426), np.float32(0.96928674), np.float32(0.96924937), np.float32(0.96935844), np.float32(0.9696838), np.float32(0.9695272), np.float32(0.9708539), np.float32(0.9716186), np.float32(0.97176504), np.float32(0.97330135), np.float32(0.97278756), np.float32(0.9724077), np.float32(0.97328013), np.float32(0.9742207), np.float32(0.9744169), np.float32(0.9736371), np.float32(0.9733699), np.float32(0.9732912), np.float32(0.97253865), np.float32(0.9719126), np.float32(0.9715399), np.float32(0.9711771), np.float32(0.97017324), np.float32(0.9698561), np.float32(0.9688034), np.float32(0.9670931), np.float32(0.966709), np.float32(0.96658015), np.float32(0.9666732), np.float32(0.9667531), np.float32(0.96661884), np.float32(0.9682095), np.float32(0.9670378), np.float32(0.96656924), np.float32(0.9663839), np.float32(0.9677367), np.float32(0.96982914), np.float32(0.96968466), np.float32(0.9673895), np.float32(0.9672331), np.float32(0.9687547), np.float32(0.9703911), np.float32(0.9698812), np.float32(0.96846944), np.float32(0.9705404), np.float32(0.97153103), np.float32(0.97275937), np.float32(0.9728846), np.float32(0.97289735), np.float32(0.97337216), np.float32(0.9745993), np.float32(0.975273), np.float32(0.9733276), np.float32(0.9748771), np.float32(0.97520995), np.float32(0.97562814), np.float32(0.97608644), np.float32(0.9763966), np.float32(0.9753058), np.float32(0.97451526), np.float32(0.9735382), np.float32(0.9736729), np.float32(0.97221327), np.float32(0.9719782), np.float32(0.9688014), np.float32(0.96924657), np.float32(0.9694047), np.float32(0.9694277), np.float32(0.9680761), np.float32(0.967502), np.float32(0.96558315), np.float32(0.96586335), np.float32(0.9648658), np.float32(0.9628994), np.float32(0.96218157), np.float32(0.96255666), np.float32(0.95976126), np.float32(0.9586167), np.float32(0.95603013), np.float32(0.95156914), np.float32(0.9458282), np.float32(0.9447453), np.float32(0.94929665), np.float32(0.9494254), np.float32(0.94399047), np.float32(0.95033145), np.float32(0.9504692), np.float32(0.9463741), np.float32(0.94811094), np.float32(0.9462185), np.float32(0.94647706), np.float32(0.94923615), np.float32(0.9455895), np.float32(0.9494431), np.float32(0.95666623), np.float32(0.9569515), np.float32(0.9565346), np.float32(0.95599407), np.float32(0.9528257), np.float32(0.95054424), np.float32(0.9515781), np.float32(0.95485526), np.float32(0.953955), np.float32(0.95796835), np.float32(0.96062094), np.float32(0.9582891), np.float32(0.9618084), np.float32(0.96471834), np.float32(0.9646316), np.float32(0.9664524), np.float32(0.965661), np.float32(0.9656421), np.float32(0.96609414), np.float32(0.96520585), np.float32(0.9651002), np.float32(0.96588546), np.float32(0.96554905), np.float32(0.96583796), np.float32(0.9641591), np.float32(0.9649961), np.float32(0.9683589), np.float32(0.9690805), np.float32(0.9688164), np.float32(0.96931016), np.float32(0.96883225), np.float32(0.96853995), np.float32(0.9702572), np.float32(0.971039), np.float32(0.9722856), np.float32(0.97317773), np.float32(0.9729648), np.float32(0.9721911), np.float32(0.973512), np.float32(0.9717006), np.float32(0.97076046), np.float32(0.9726041), np.float32(0.9714405), np.float32(0.9713476), np.float32(0.97126657), np.float32(0.9684912), np.float32(0.96839494), np.float32(0.9689371), np.float32(0.96858525), np.float32(0.9683233), np.float32(0.9692703), np.float32(0.96952784), np.float32(0.96950465), np.float32(0.9693443), np.float32(0.96899277), np.float32(0.97012454), np.float32(0.9716455), np.float32(0.97005), np.float32(0.9710372), np.float32(0.9717239), np.float32(0.97228616), np.float32(0.9732915), np.float32(0.9732429), np.float32(0.9749444), np.float32(0.97623914), np.float32(0.9754327), np.float32(0.97510797), np.float32(0.9754708), np.float32(0.97584254), np.float32(0.9773629), np.float32(0.9772234), np.float32(0.97672063), np.float32(0.977514), np.float32(0.97713894), np.float32(0.9773537), np.float32(0.9763516), np.float32(0.97673357), np.float32(0.9778545), np.float32(0.97897196), np.float32(0.9785235), np.float32(0.97916657), np.float32(0.97981787), np.float32(0.97902167), np.float32(0.97745764), np.float32(0.9773117), np.float32(0.9772792), np.float32(0.97703743), np.float32(0.9760843), np.float32(0.9762866), np.float32(0.9758403), np.float32(0.976437), np.float32(0.977033), np.float32(0.9770398), np.float32(0.97713166), np.float32(0.97752494), np.float32(0.97776186), np.float32(0.9770105), np.float32(0.97760516), np.float32(0.9767417), np.float32(0.97761804), np.float32(0.9768172), np.float32(0.975388), np.float32(0.97567356), np.float32(0.9749811), np.float32(0.9745967), np.float32(0.974256), np.float32(0.9737456), np.float32(0.975686), np.float32(0.9763554), np.float32(0.97539616), np.float32(0.9747609), np.float32(0.97430545), np.float32(0.9749323), np.float32(0.97560626), np.float32(0.97473496), np.float32(0.9730046), np.float32(0.9742802), np.float32(0.9746245), np.float32(0.97400326), np.float32(0.97239935), np.float32(0.97256774), np.float32(0.97293806), np.float32(0.97119194), np.float32(0.96914387), np.float32(0.96979505), np.float32(0.97112626), np.float32(0.9700642), np.float32(0.96947396), np.float32(0.9692973), np.float32(0.9705837), np.float32(0.97131854), np.float32(0.96989787), np.float32(0.970401), np.float32(0.969973), np.float32(0.9709), np.float32(0.97053933), np.float32(0.97033757), np.float32(0.9706014), np.float32(0.9714981), np.float32(0.97263587), np.float32(0.9731016), np.float32(0.9727304), np.float32(0.97348017), np.float32(0.9746587), np.float32(0.97438836), np.float32(0.974777), np.float32(0.97534716), np.float32(0.97517437), np.float32(0.9747448), np.float32(0.97537506), np.float32(0.9761028), np.float32(0.97587126), np.float32(0.97557676), np.float32(0.9741424), np.float32(0.9742465), np.float32(0.97372186), np.float32(0.97384846), np.float32(0.9739424), np.float32(0.9742042), np.float32(0.97473145), np.float32(0.9755668), np.float32(0.9756173), np.float32(0.9764173), np.float32(0.97609746), np.float32(0.9765171), np.float32(0.9775793), np.float32(0.97801363), np.float32(0.97767454), np.float32(0.97827905), np.float32(0.97763693), np.float32(0.9780633), np.float32(0.9777949), np.float32(0.9769059), np.float32(0.9775704), np.float32(0.9767581), np.float32(0.9768366), np.float32(0.97725755), np.float32(0.977007), np.float32(0.97695917), np.float32(0.97719723), np.float32(0.97771466), np.float32(0.97687066), np.float32(0.9768084), np.float32(0.97730845), np.float32(0.9766982), np.float32(0.9765331), np.float32(0.9764667), np.float32(0.97643834), np.float32(0.97584766), np.float32(0.9745318), np.float32(0.9750268), np.float32(0.97464085), np.float32(0.97441286), np.float32(0.97181773), np.float32(0.9723322), np.float32(0.97193897), np.float32(0.97234154), np.float32(0.9707537), np.float32(0.9696863), np.float32(0.9680712), np.float32(0.9688991), np.float32(0.96846294), np.float32(0.9673486), np.float32(0.9670861), np.float32(0.9666686), np.float32(0.9653791), np.float32(0.96556306), np.float32(0.96503663), np.float32(0.96489555), np.float32(0.9633119), np.float32(0.96049833), np.float32(0.9591069), np.float32(0.95854795), np.float32(0.95485085), np.float32(0.9541567), np.float32(0.9548386), np.float32(0.9464857), np.float32(0.95000446), np.float32(0.946247), np.float32(0.9469588), np.float32(0.9498653), np.float32(0.9454341), np.float32(0.94535804), np.float32(0.95023435), np.float32(0.95039636), np.float32(0.94496167), np.float32(0.9494314), np.float32(0.9438132), np.float32(0.94558877), np.float32(0.94562703), np.float32(0.9474386), np.float32(0.9453953), np.float32(0.94625807), np.float32(0.9512249), np.float32(0.95004624), np.float32(0.95414335), np.float32(0.9592314), np.float32(0.9591423), np.float32(0.9612138), np.float32(0.9612809), np.float32(0.9621795), np.float32(0.96258867), np.float32(0.96218544), np.float32(0.961967), np.float32(0.96228856), np.float32(0.95997816), np.float32(0.9615486), np.float32(0.9594551), np.float32(0.96084785), np.float32(0.96426255), np.float32(0.96387225), np.float32(0.965287), np.float32(0.9651019), np.float32(0.96459985), np.float32(0.9647857), np.float32(0.9661222), np.float32(0.965891), np.float32(0.96492183), np.float32(0.96793056), np.float32(0.9686697), np.float32(0.96635824), np.float32(0.9673775), np.float32(0.9681112), np.float32(0.9669534), np.float32(0.9675481), np.float32(0.9673216), np.float32(0.96411985), np.float32(0.96359175), np.float32(0.9624556), np.float32(0.9616999), np.float32(0.96112394), np.float32(0.9601591), np.float32(0.9602463), np.float32(0.9621551), np.float32(0.96403164), np.float32(0.9646252), np.float32(0.96516335), np.float32(0.96488315), np.float32(0.9655567), np.float32(0.9669317), np.float32(0.9656745), np.float32(0.9676472), np.float32(0.97057503), np.float32(0.96955687), np.float32(0.97044486), np.float32(0.9699793), np.float32(0.97187257), np.float32(0.97280246), np.float32(0.9716726), np.float32(0.9708934), np.float32(0.9714606), np.float32(0.97034115), np.float32(0.97244924), np.float32(0.9725601), np.float32(0.97114503), np.float32(0.97269714), np.float32(0.97370094), np.float32(0.97532827), np.float32(0.97430396), np.float32(0.97355294), np.float32(0.97554475), np.float32(0.97643244), np.float32(0.97637445), np.float32(0.97720397), np.float32(0.9767725), np.float32(0.9766174), np.float32(0.97573054), np.float32(0.9760118), np.float32(0.9775368), np.float32(0.9777738), np.float32(0.9765316), np.float32(0.9771926), np.float32(0.97703856), np.float32(0.9783836), np.float32(0.9778421), np.float32(0.97863126), np.float32(0.97879523), np.float32(0.9785755), np.float32(0.9782543), np.float32(0.9783831), np.float32(0.9783504), np.float32(0.97767305), np.float32(0.97877914), np.float32(0.9789792), np.float32(0.97854704), np.float32(0.9788659), np.float32(0.9783563), np.float32(0.9782548), np.float32(0.978036), np.float32(0.9788784), np.float32(0.9793307), np.float32(0.97900546), np.float32(0.9784466), np.float32(0.97740024), np.float32(0.9773735), np.float32(0.97820127), np.float32(0.9781904), np.float32(0.97787344), np.float32(0.97830826), np.float32(0.97759265), np.float32(0.97825146), np.float32(0.9786518), np.float32(0.9789245), np.float32(0.97924256), np.float32(0.97943556), np.float32(0.97883797), np.float32(0.97871304), np.float32(0.97908235), np.float32(0.97922564), np.float32(0.97932774), np.float32(0.97959423), np.float32(0.97851175), np.float32(0.9788486), np.float32(0.97888595), np.float32(0.97874445), np.float32(0.9779741), np.float32(0.97777164), np.float32(0.9779384), np.float32(0.9789026), np.float32(0.9780237), np.float32(0.9776594), np.float32(0.97806716), np.float32(0.97876555), np.float32(0.97782874), np.float32(0.9768713), np.float32(0.97641295), np.float32(0.9761835), np.float32(0.97534674), np.float32(0.97367936), np.float32(0.9745242), np.float32(0.97452253), np.float32(0.9741374), np.float32(0.974134), np.float32(0.9740548), np.float32(0.9740131), np.float32(0.9744689), np.float32(0.9747713), np.float32(0.9734267), np.float32(0.9726142), np.float32(0.9728421), np.float32(0.972283), np.float32(0.9733514), np.float32(0.97329694), np.float32(0.97375727), np.float32(0.9748276), np.float32(0.9754254), np.float32(0.97498614), np.float32(0.9753033), np.float32(0.97572), np.float32(0.9758611), np.float32(0.9751467), np.float32(0.97500026), np.float32(0.9749342), np.float32(0.97354186), np.float32(0.9739552), np.float32(0.9740259), np.float32(0.97197354), np.float32(0.97198945), np.float32(0.97300273), np.float32(0.9730901), np.float32(0.9718829), np.float32(0.9726438), np.float32(0.97368425), np.float32(0.9744635), np.float32(0.97477007), np.float32(0.974934), np.float32(0.975247), np.float32(0.9764897), np.float32(0.97583777), np.float32(0.97557837), np.float32(0.9761605), np.float32(0.976315), np.float32(0.97643685), np.float32(0.9771971), np.float32(0.9759269), np.float32(0.974815), np.float32(0.97451174), np.float32(0.9739899), np.float32(0.97395587), np.float32(0.97417986), np.float32(0.97460425), np.float32(0.97596836), np.float32(0.9755476), np.float32(0.97438896), np.float32(0.974554), np.float32(0.9746274), np.float32(0.9739445), np.float32(0.9735864), np.float32(0.97467834), np.float32(0.9733493), np.float32(0.97310805), np.float32(0.97188336), np.float32(0.97225213), np.float32(0.97160125), np.float32(0.97107625), np.float32(0.9702931), np.float32(0.9710731), np.float32(0.97089976), np.float32(0.9709628), np.float32(0.97173756), np.float32(0.9711297), np.float32(0.9724017), np.float32(0.9726935), np.float32(0.97243595), np.float32(0.9734794), np.float32(0.9729081), np.float32(0.97246796), np.float32(0.9729593), np.float32(0.973982), np.float32(0.97468174), np.float32(0.9742337), np.float32(0.97370297), np.float32(0.97413415), np.float32(0.9733122), np.float32(0.9733199), np.float32(0.9731829), np.float32(0.97274595), np.float32(0.9727453), np.float32(0.9723451), np.float32(0.9716823), np.float32(0.9704871), np.float32(0.9697082), np.float32(0.9699383), np.float32(0.9694146), np.float32(0.9690581), np.float32(0.9690758), np.float32(0.97002774), np.float32(0.9698434), np.float32(0.96973574), np.float32(0.9698019), np.float32(0.96984404), np.float32(0.9717084), np.float32(0.97126895), np.float32(0.9700317), np.float32(0.9707835), np.float32(0.9711628), np.float32(0.97205204), np.float32(0.9733776), np.float32(0.9722697), np.float32(0.97377634), np.float32(0.97449017), np.float32(0.97468513), np.float32(0.9745432), np.float32(0.9748209), np.float32(0.9751711), np.float32(0.9764741), np.float32(0.9766044), np.float32(0.9758253), np.float32(0.9760879), np.float32(0.9766052), np.float32(0.97676283), np.float32(0.97729295), np.float32(0.97761166), np.float32(0.9768307), np.float32(0.97654754), np.float32(0.9756233), np.float32(0.9754886), np.float32(0.9751983), np.float32(0.97546184), np.float32(0.97316134), np.float32(0.974282), np.float32(0.97486275), np.float32(0.97448915), np.float32(0.9740786), np.float32(0.97404295), np.float32(0.97388285), np.float32(0.97424096), np.float32(0.97418445), np.float32(0.97422665), np.float32(0.974477), np.float32(0.9733324), np.float32(0.9723293), np.float32(0.97319746), np.float32(0.9726396), np.float32(0.973096), np.float32(0.97268987), np.float32(0.9730785), np.float32(0.9741217), np.float32(0.9747206), np.float32(0.974386), np.float32(0.97504073), np.float32(0.97549397), np.float32(0.9754768), np.float32(0.9759329), np.float32(0.9756752), np.float32(0.97543883), np.float32(0.97572064), np.float32(0.9746494), np.float32(0.97451764), np.float32(0.9737525), np.float32(0.97368354), np.float32(0.97217315), np.float32(0.97153294), np.float32(0.9694085), np.float32(0.9669388), np.float32(0.96488833), np.float32(0.96128124), np.float32(0.9524925), np.float32(0.9424696), np.float32(0.9396504), np.float32(0.94486886), np.float32(0.9360138), np.float32(0.9303487), np.float32(0.9267041), np.float32(0.92223823), np.float32(0.9152058), np.float32(0.9230992), np.float32(0.9232689), np.float32(0.9215911), np.float32(0.93576217), np.float32(0.9341007), np.float32(0.9342305), np.float32(0.92739636), np.float32(0.9217746), np.float32(0.9267415), np.float32(0.92849225), np.float32(0.9342242), np.float32(0.9354521), np.float32(0.9456571), np.float32(0.9402672), np.float32(0.95084095), np.float32(0.95768946), np.float32(0.9555644), np.float32(0.9583005), np.float32(0.95945424), np.float32(0.9620571), np.float32(0.9639829), np.float32(0.9645435), np.float32(0.96838135), np.float32(0.9677452), np.float32(0.9660195), np.float32(0.96810603), np.float32(0.9699864), np.float32(0.9702387), np.float32(0.97198987), np.float32(0.9729076), np.float32(0.9731215), np.float32(0.9739724), np.float32(0.973836), np.float32(0.9747014), np.float32(0.9743988), np.float32(0.97327256), np.float32(0.9707615), np.float32(0.9719891), np.float32(0.96984774), np.float32(0.9679083), np.float32(0.96856445), np.float32(0.9701231), np.float32(0.97049314), np.float32(0.9715323), np.float32(0.9705202), np.float32(0.9715427), np.float32(0.9720187), np.float32(0.96979403), np.float32(0.9705373), np.float32(0.9706807), np.float32(0.96837974), np.float32(0.97068554), np.float32(0.97165483), np.float32(0.9720471), np.float32(0.9727209), np.float32(0.9732641), np.float32(0.9726126), np.float32(0.9721448), np.float32(0.9725644), np.float32(0.97106355), np.float32(0.9721605), np.float32(0.9719815), np.float32(0.9705439), np.float32(0.9712424), np.float32(0.9705043), np.float32(0.97173405), np.float32(0.9720563), np.float32(0.97000486), np.float32(0.9703011), np.float32(0.96984696), np.float32(0.9665832), np.float32(0.9706324), np.float32(0.9682855), np.float32(0.9688385), np.float32(0.96753657), np.float32(0.9620583), np.float32(0.9578314), np.float32(0.9498258), np.float32(0.95251423), np.float32(0.9472517), np.float32(0.95403254), np.float32(0.9559034), np.float32(0.9556574), np.float32(0.9485971), np.float32(0.951517), np.float32(0.9522039), np.float32(0.955672), np.float32(0.9507664), np.float32(0.95744383), np.float32(0.9572039), np.float32(0.956943), np.float32(0.9621762), np.float32(0.9639808), np.float32(0.9668865), np.float32(0.9704709), np.float32(0.9691204), np.float32(0.9708073), np.float32(0.9694765), np.float32(0.96797526), np.float32(0.9678161), np.float32(0.9691572), np.float32(0.9712999), np.float32(0.9701048), np.float32(0.97032017), np.float32(0.9711297), np.float32(0.97052795), np.float32(0.96929413), np.float32(0.97083783), np.float32(0.97008646), np.float32(0.9720294), np.float32(0.97132665), np.float32(0.9712144), np.float32(0.9705856), np.float32(0.97163165), np.float32(0.9715409), np.float32(0.9715576), np.float32(0.9717031), np.float32(0.9721867), np.float32(0.97006756), np.float32(0.9733459), np.float32(0.9726564), np.float32(0.97225374), np.float32(0.9725016), np.float32(0.9729384), np.float32(0.97280395), np.float32(0.9722507), np.float32(0.9723175), np.float32(0.97213364), np.float32(0.9722863), np.float32(0.9722639), np.float32(0.97097003), np.float32(0.9713193), np.float32(0.97147906), np.float32(0.97020334), np.float32(0.96929), np.float32(0.9707346), np.float32(0.9711709), np.float32(0.9720168), np.float32(0.97196364), np.float32(0.9721788), np.float32(0.97264284), np.float32(0.9727135), np.float32(0.9735093), np.float32(0.9741632), np.float32(0.9752005), np.float32(0.9759916), np.float32(0.97553796), np.float32(0.97536224), np.float32(0.975548), np.float32(0.9751211), np.float32(0.9756006), np.float32(0.97604203), np.float32(0.9758114), np.float32(0.9741667), np.float32(0.9745781), np.float32(0.9758808), np.float32(0.97482103), np.float32(0.9755799), np.float32(0.97625285), np.float32(0.9746659), np.float32(0.974412), np.float32(0.9738263), np.float32(0.9733503), np.float32(0.97326463), np.float32(0.9725707), np.float32(0.97062576), np.float32(0.9704992), np.float32(0.9696257), np.float32(0.9679385), np.float32(0.9664574), np.float32(0.97003484), np.float32(0.9673464), np.float32(0.96534234), np.float32(0.96596634), np.float32(0.9687117), np.float32(0.9685971), np.float32(0.9694603), np.float32(0.9693931), np.float32(0.9705693), np.float32(0.9697574), np.float32(0.9696572), np.float32(0.96806425), np.float32(0.96500224), np.float32(0.9660059), np.float32(0.9644412), np.float32(0.9648787), np.float32(0.96272576), np.float32(0.9608584), np.float32(0.95834416), np.float32(0.95416737), np.float32(0.9471748), np.float32(0.9476311), np.float32(0.9419099), np.float32(0.94369227), np.float32(0.93925977), np.float32(0.9346705), np.float32(0.92837375), np.float32(0.94027543), np.float32(0.92995405), np.float32(0.96913624), np.float32(0.9683223), np.float32(0.96703637), np.float32(0.96653), np.float32(0.9653037), np.float32(0.9693377), np.float32(0.9701745), np.float32(0.9717549), np.float32(0.9725219), np.float32(0.9717083), np.float32(0.97006905), np.float32(0.970432), np.float32(0.970411), np.float32(0.9712199), np.float32(0.9725202), np.float32(0.970392), np.float32(0.9691358), np.float32(0.96791786), np.float32(0.96651715), np.float32(0.9682731), np.float32(0.9706167), np.float32(0.97221136), np.float32(0.96916044), np.float32(0.97082627), np.float32(0.96835), np.float32(0.9677578), np.float32(0.9646235), np.float32(0.96240014), np.float32(0.9597717), np.float32(0.95858115), np.float32(0.9548564), np.float32(0.95460224), np.float32(0.9442411), np.float32(0.9475641), np.float32(0.9477989), np.float32(0.94745976), np.float32(0.9381945), np.float32(0.9475579), np.float32(0.9418182), np.float32(0.94182307), np.float32(0.94416857), np.float32(0.9487469), np.float32(0.951478), np.float32(0.9520341), np.float32(0.95182955), np.float32(0.9553885), np.float32(0.95555794), np.float32(0.9558772), np.float32(0.95267445), np.float32(0.94942623), np.float32(0.9479255), np.float32(0.94840026), np.float32(0.94237083), np.float32(0.94377464), np.float32(0.9477531), np.float32(0.94957197), np.float32(0.9546651), np.float32(0.95630914), np.float32(0.95824325), np.float32(0.95951194), np.float32(0.9573608), np.float32(0.9528929), np.float32(0.9557866), np.float32(0.9504807), np.float32(0.95077825), np.float32(0.9446167), np.float32(0.934588), np.float32(0.9102669), np.float32(0.92273057), np.float32(0.9207402), np.float32(0.92871326), np.float32(0.92277366), np.float32(0.87681925), np.float32(0.8691309), np.float32(0.89841914), np.float32(0.91094613), np.float32(0.8808137), np.float32(0.9183241), np.float32(0.90151876), np.float32(0.8922688), np.float32(0.84759456), np.float32(0.89070433), np.float32(0.9104771), np.float32(0.9019295), np.float32(0.8993369), np.float32(0.8938247), np.float32(0.88997734), np.float32(0.8936609), np.float32(0.8961851), np.float32(0.9017604), np.float32(0.9237184), np.float32(0.9329932), np.float32(0.93576884), np.float32(0.9317308), np.float32(0.9361088), np.float32(0.9368962), np.float32(0.9404389), np.float32(0.94422394), np.float32(0.9431749), np.float32(0.9321214), np.float32(0.9231602), np.float32(0.91032237), np.float32(0.87717474), np.float32(0.90649915), np.float32(0.90360814), np.float32(0.94227153), np.float32(0.9326576), np.float32(0.9352081), np.float32(0.93840367), np.float32(0.93678445), np.float32(0.9404643), np.float32(0.9405312), np.float32(0.93912107), np.float32(0.9467244), np.float32(0.94289124), np.float32(0.9338984), np.float32(0.93452287), np.float32(0.9256634), np.float32(0.91957784), np.float32(0.8963982), np.float32(0.91570085), np.float32(0.9155896), np.float32(0.92268467), np.float32(0.92855084), np.float32(0.91858083), np.float32(0.9342778), np.float32(0.9450584), np.float32(0.9512467), np.float32(0.9501359), np.float32(0.96032906), np.float32(0.96540856), np.float32(0.9651477), np.float32(0.96600133), np.float32(0.9683281), np.float32(0.9689078), np.float32(0.96923614), np.float32(0.96972466), np.float32(0.9711962), np.float32(0.9726629), np.float32(0.9730718), np.float32(0.9741566), np.float32(0.97393054), np.float32(0.9755293), np.float32(0.9768316), np.float32(0.9771096), np.float32(0.9752054), np.float32(0.97739923), np.float32(0.9763085), np.float32(0.97519696), np.float32(0.9759169), np.float32(0.97547126), np.float32(0.9750923), np.float32(0.97555614), np.float32(0.9761451), np.float32(0.9756741), np.float32(0.97642297), np.float32(0.9767247), np.float32(0.97697246), np.float32(0.9773219), np.float32(0.97659326), np.float32(0.9772914), np.float32(0.97707707), np.float32(0.9758494), np.float32(0.97602457), np.float32(0.9764558), np.float32(0.9742921), np.float32(0.9743234), np.float32(0.974068), np.float32(0.9738445), np.float32(0.9734196), np.float32(0.9728353), np.float32(0.9722124), np.float32(0.9726378), np.float32(0.9734128), np.float32(0.9745567), np.float32(0.9738686), np.float32(0.9728026), np.float32(0.97373223), np.float32(0.9724516), np.float32(0.97244465), np.float32(0.971998), np.float32(0.9714225), np.float32(0.97218645), np.float32(0.9714063), np.float32(0.96999705), np.float32(0.969715), np.float32(0.9712007), np.float32(0.97036135), np.float32(0.96920544), np.float32(0.9714158), np.float32(0.97218645), np.float32(0.97355837), np.float32(0.97433573), np.float32(0.974542), np.float32(0.9736864), np.float32(0.97411126), np.float32(0.9746533), np.float32(0.97464085), np.float32(0.9758019), np.float32(0.9763549), np.float32(0.976536), np.float32(0.9768664), np.float32(0.976994), np.float32(0.97785884), np.float32(0.9781004), np.float32(0.9782853), np.float32(0.978628), np.float32(0.9783679), np.float32(0.9787581), np.float32(0.97884274), np.float32(0.97946703), np.float32(0.9791936), np.float32(0.9789146), np.float32(0.97920954), np.float32(0.9784055), np.float32(0.97915053), np.float32(0.9789545), np.float32(0.9785851), np.float32(0.9783336), np.float32(0.97890043), np.float32(0.977382), np.float32(0.9781723), np.float32(0.97805417), np.float32(0.97849977), np.float32(0.9785296), np.float32(0.97842133), np.float32(0.9785029), np.float32(0.97749263), np.float32(0.9774409), np.float32(0.9783004), np.float32(0.97801536), np.float32(0.9780016), np.float32(0.9781903), np.float32(0.97731745), np.float32(0.97721446), np.float32(0.9766793), np.float32(0.97699034), np.float32(0.97629243), np.float32(0.976039), np.float32(0.975966), np.float32(0.97572607), np.float32(0.975421), np.float32(0.97517914), np.float32(0.9748505), np.float32(0.9746763), np.float32(0.9738608), np.float32(0.9732924), np.float32(0.9711701), np.float32(0.9716052), np.float32(0.97253126), np.float32(0.97232044), np.float32(0.9730266), np.float32(0.9735704), np.float32(0.97450304), np.float32(0.97531825), np.float32(0.9767222), np.float32(0.9759989), np.float32(0.97733593), np.float32(0.97635514), np.float32(0.9770493), np.float32(0.9771483), np.float32(0.977368), np.float32(0.9778024), np.float32(0.97934234), np.float32(0.9798995), np.float32(0.9800749), np.float32(0.98036695), np.float32(0.9802186), np.float32(0.98036844), np.float32(0.9803929), np.float32(0.9803767), np.float32(0.9807562), np.float32(0.98006), np.float32(0.9800965), np.float32(0.9803129), np.float32(0.98085517), np.float32(0.9801562), np.float32(0.97979915), np.float32(0.9797238), np.float32(0.9795178), np.float32(0.9791794), np.float32(0.97890365), np.float32(0.9783215), np.float32(0.97791415), np.float32(0.9782575), np.float32(0.97761357), np.float32(0.9778723), np.float32(0.9772045), np.float32(0.97735524), np.float32(0.9776873), np.float32(0.97727793), np.float32(0.97684765), np.float32(0.97714615), np.float32(0.97604877), np.float32(0.9767268), np.float32(0.9770333), np.float32(0.9769657), np.float32(0.9777631), np.float32(0.97739714), np.float32(0.9768067), np.float32(0.9770199), np.float32(0.97738373), np.float32(0.9771631), np.float32(0.976904), np.float32(0.9768883), np.float32(0.9764029), np.float32(0.97636217), np.float32(0.97503936), np.float32(0.9741555), np.float32(0.97408956), np.float32(0.974386), np.float32(0.97477525), np.float32(0.97383344), np.float32(0.97244835), np.float32(0.9708301), np.float32(0.9716313), np.float32(0.9702103), np.float32(0.96797603), np.float32(0.9682081), np.float32(0.9693403), np.float32(0.9690129), np.float32(0.9681055), np.float32(0.9688561), np.float32(0.96970963), np.float32(0.9701329), np.float32(0.96926326), np.float32(0.96948135), np.float32(0.9680922), np.float32(0.9677116), np.float32(0.9683552), np.float32(0.9670349), np.float32(0.9709665), np.float32(0.97084695), np.float32(0.9702509), np.float32(0.96966696), np.float32(0.96764797), np.float32(0.96833056), np.float32(0.96890724), np.float32(0.9689535), np.float32(0.9684352), np.float32(0.9670687), np.float32(0.9684497), np.float32(0.9679938), np.float32(0.9674407), np.float32(0.96812415), np.float32(0.96802473), np.float32(0.9686447), np.float32(0.96952045), np.float32(0.9677146), np.float32(0.96686167), np.float32(0.9631781), np.float32(0.9545768), np.float32(0.9387566), np.float32(0.9379682), np.float32(0.9250609), np.float32(0.9222277), np.float32(0.92070496), np.float32(0.9298889), np.float32(0.925752), np.float32(0.9237549), np.float32(0.92670214), np.float32(0.92700005), np.float32(0.9266046), np.float32(0.92646545), np.float32(0.9248888), np.float32(0.9256072), np.float32(0.93073183), np.float32(0.9343017), np.float32(0.9412913), np.float32(0.9448659), np.float32(0.9448857), np.float32(0.9458286), np.float32(0.9546432), np.float32(0.95411557), np.float32(0.95942307), np.float32(0.9598147), np.float32(0.96023464), np.float32(0.9632655), np.float32(0.9660144), np.float32(0.9701185), np.float32(0.9716115), np.float32(0.97271854), np.float32(0.975496), np.float32(0.9762105), np.float32(0.976711), np.float32(0.97592723), np.float32(0.9736926), np.float32(0.9723272), np.float32(0.9724619), np.float32(0.9716123), np.float32(0.97017854), np.float32(0.96926916), np.float32(0.96927625), np.float32(0.9698126), np.float32(0.96908545), np.float32(0.96861917), np.float32(0.96923244), np.float32(0.9696574), np.float32(0.96708494), np.float32(0.9690419), np.float32(0.9684588), np.float32(0.96892506), np.float32(0.9689388), np.float32(0.96920896), np.float32(0.96915776), np.float32(0.970226), np.float32(0.97064275), np.float32(0.9727393), np.float32(0.9721786), np.float32(0.9721547), np.float32(0.9715827), np.float32(0.97144836), np.float32(0.9716743), np.float32(0.972648), np.float32(0.97424513), np.float32(0.97469217), np.float32(0.9734928), np.float32(0.97277695), np.float32(0.97362524), np.float32(0.972877), np.float32(0.9742362), np.float32(0.97382075), np.float32(0.9733291), np.float32(0.9729792), np.float32(0.9740171), np.float32(0.974498), np.float32(0.97529125), np.float32(0.97424024), np.float32(0.97499686), np.float32(0.97637004), np.float32(0.9759221), np.float32(0.9735665), np.float32(0.97315764), np.float32(0.97247934), np.float32(0.97389764), np.float32(0.9731002), np.float32(0.973449), np.float32(0.9748507), np.float32(0.97426265), np.float32(0.97375137), np.float32(0.9746357), np.float32(0.9750582), np.float32(0.9754415), np.float32(0.97532815), np.float32(0.9736757), np.float32(0.9728161), np.float32(0.9721195), np.float32(0.96968555), np.float32(0.9697963), np.float32(0.97016865), np.float32(0.9682016), np.float32(0.9667252), np.float32(0.96563274), np.float32(0.9649352), np.float32(0.96476173), np.float32(0.96457356), np.float32(0.96506274), np.float32(0.9640046), np.float32(0.96487004), np.float32(0.9668492), np.float32(0.9667195), np.float32(0.9665003), np.float32(0.9693387), np.float32(0.96808046), np.float32(0.96915495), np.float32(0.97078395), np.float32(0.9700337), np.float32(0.96985215), np.float32(0.97073495), np.float32(0.97064686), np.float32(0.97008944), np.float32(0.96980166), np.float32(0.9697408), np.float32(0.9693767), np.float32(0.969878), np.float32(0.97065365), np.float32(0.97036314), np.float32(0.96999186), np.float32(0.9688373), np.float32(0.9703781), np.float32(0.9700613), np.float32(0.9694743), np.float32(0.9674151), np.float32(0.9685619), np.float32(0.96793705), np.float32(0.96798855), np.float32(0.96902466), np.float32(0.9708576), np.float32(0.9700364), np.float32(0.96820235), np.float32(0.96924186), np.float32(0.9688496), np.float32(0.96944225), np.float32(0.97061443), np.float32(0.9704137), np.float32(0.972029), np.float32(0.97226846), np.float32(0.97247094), np.float32(0.97212696), np.float32(0.97314274), np.float32(0.9734355), np.float32(0.9723795), np.float32(0.9729657), np.float32(0.972099), np.float32(0.9724044), np.float32(0.9730704), np.float32(0.97227955), np.float32(0.97189426), np.float32(0.97104216), np.float32(0.9704696), np.float32(0.97121274), np.float32(0.9710953), np.float32(0.9710433), np.float32(0.97105646), np.float32(0.9709556), np.float32(0.97069496), np.float32(0.97155964), np.float32(0.97060925), np.float32(0.97058165), np.float32(0.9714938), np.float32(0.97022545), np.float32(0.9712316), np.float32(0.97186446), np.float32(0.9711444), np.float32(0.97129524), np.float32(0.971867), np.float32(0.97168845), np.float32(0.9728487), np.float32(0.97246593), np.float32(0.9708171), np.float32(0.97165865), np.float32(0.97120124), np.float32(0.9721727), np.float32(0.97047), np.float32(0.9679937), np.float32(0.96901155), np.float32(0.9689122), np.float32(0.9691075), np.float32(0.96694404), np.float32(0.96877295), np.float32(0.9688986), np.float32(0.9691292), np.float32(0.96963286), np.float32(0.9687987), np.float32(0.96956295), np.float32(0.96996397), np.float32(0.970337), np.float32(0.96959865), np.float32(0.9688205), np.float32(0.9677461), np.float32(0.9652314), np.float32(0.9662302), np.float32(0.96687263), np.float32(0.96497893), np.float32(0.96223736), np.float32(0.9625818), np.float32(0.961657), np.float32(0.9634698), np.float32(0.96794957), np.float32(0.96845376), np.float32(0.9677442), np.float32(0.96844494), np.float32(0.9696084), np.float32(0.9690118), np.float32(0.970294), np.float32(0.969878), np.float32(0.9701543), np.float32(0.97224855), np.float32(0.97165436), np.float32(0.97234184), np.float32(0.972011), np.float32(0.9733478), np.float32(0.97317183), np.float32(0.97264355), np.float32(0.9714732), np.float32(0.9723422), np.float32(0.97329956), np.float32(0.972764), np.float32(0.97382754), np.float32(0.97434336), np.float32(0.97517097), np.float32(0.9748811), np.float32(0.97456795), np.float32(0.9747704), np.float32(0.9747731), np.float32(0.9741354), np.float32(0.9738119), np.float32(0.9740131), np.float32(0.97447574), np.float32(0.9741145), np.float32(0.97433317), np.float32(0.9738685), np.float32(0.9737716), np.float32(0.97302896), np.float32(0.97301966), np.float32(0.97300583), np.float32(0.972546), np.float32(0.9714271), np.float32(0.9715119), np.float32(0.9716542), np.float32(0.96903586), np.float32(0.9702774), np.float32(0.9696695), np.float32(0.9675423), np.float32(0.9686668), np.float32(0.96951944), np.float32(0.9694398), np.float32(0.9700918), np.float32(0.9687039), np.float32(0.96632683), np.float32(0.965985), np.float32(0.96747655), np.float32(0.96591395), np.float32(0.9653423), np.float32(0.96659863), np.float32(0.9662594), np.float32(0.96652114), np.float32(0.96642536), np.float32(0.9685506), np.float32(0.9637181), np.float32(0.9613545), np.float32(0.9641926), np.float32(0.96459943), np.float32(0.96419084), np.float32(0.9662161), np.float32(0.9657764), np.float32(0.96603197), np.float32(0.9666166), np.float32(0.96437097), np.float32(0.9628695), np.float32(0.9613018), np.float32(0.95971227), np.float32(0.96008396), np.float32(0.9596731), np.float32(0.9591739), np.float32(0.960091), np.float32(0.9604054), np.float32(0.95796496), np.float32(0.9581893), np.float32(0.9585012), np.float32(0.9580063), np.float32(0.95736724), np.float32(0.9566361), np.float32(0.9574422), np.float32(0.9565604), np.float32(0.9565546), np.float32(0.95488787), np.float32(0.95330346), np.float32(0.9364666), np.float32(0.9278623), np.float32(0.8997278), np.float32(0.8596497), np.float32(0.8204162), np.float32(0.7952533), np.float32(0.78327805), np.float32(0.8304265), np.float32(0.8198654), np.float32(0.8452166), np.float32(0.847026), np.float32(0.8742111), np.float32(0.8737149), np.float32(0.8856175), np.float32(0.9106451), np.float32(0.9219425), np.float32(0.9220005), np.float32(0.912788), np.float32(0.91743445), np.float32(0.9236774), np.float32(0.9300745), np.float32(0.918393), np.float32(0.92483085), np.float32(0.9239535), np.float32(0.93387336), np.float32(0.9315243), np.float32(0.92799723), np.float32(0.9218307), np.float32(0.930758), np.float32(0.9091879), np.float32(0.8949315), np.float32(0.90694976), np.float32(0.9037608), np.float32(0.9045274), np.float32(0.89697367), np.float32(0.88960624), np.float32(0.8984341), np.float32(0.8739366), np.float32(0.94393694), np.float32(0.9511794), np.float32(0.9469249), np.float32(0.9424943), np.float32(0.9451615), np.float32(0.9405544), np.float32(0.9395215), np.float32(0.9413494), np.float32(0.9392476), np.float32(0.9275679), np.float32(0.91987854), np.float32(0.9185505), np.float32(0.9033767), np.float32(0.90787715), np.float32(0.90834856), np.float32(0.91549665), np.float32(0.9243708), np.float32(0.9032991), np.float32(0.91000116), np.float32(0.91799307), np.float32(0.9119175), np.float32(0.90570873), np.float32(0.90806794), np.float32(0.9215111), np.float32(0.93032545), np.float32(0.9250113), np.float32(0.93243897), np.float32(0.9332629), np.float32(0.9360652), np.float32(0.9269497), np.float32(0.9293456), np.float32(0.93302786), np.float32(0.93975884), np.float32(0.9444277), np.float32(0.947921), np.float32(0.95347553), np.float32(0.9538261), np.float32(0.95279497), np.float32(0.95158714), np.float32(0.9486328), np.float32(0.94948083), np.float32(0.9570614), np.float32(0.958695), np.float32(0.95903236), np.float32(0.9573554), np.float32(0.9554905), np.float32(0.95274955), np.float32(0.95629627), np.float32(0.9553591), np.float32(0.9533492), np.float32(0.95296437), np.float32(0.95588404), np.float32(0.95390975), np.float32(0.95913017), np.float32(0.9642269), np.float32(0.96398026), np.float32(0.9621931), np.float32(0.96148086), np.float32(0.9606469), np.float32(0.9602133), np.float32(0.95906395), np.float32(0.96179515), np.float32(0.9614694), np.float32(0.96202624), np.float32(0.9632657), np.float32(0.9636932), np.float32(0.96390855), np.float32(0.9666707), np.float32(0.9672113), np.float32(0.96883124), np.float32(0.9695266), np.float32(0.9678295), np.float32(0.9676175), np.float32(0.9675838), np.float32(0.9696582), np.float32(0.97097003), np.float32(0.97102237), np.float32(0.9692304), np.float32(0.9678675), np.float32(0.96822226), np.float32(0.96891654), np.float32(0.97011817), np.float32(0.970587), np.float32(0.97096956), np.float32(0.9687928), np.float32(0.9694341), np.float32(0.97030926), np.float32(0.96962255), np.float32(0.9691051), np.float32(0.96941346), np.float32(0.96833193), np.float32(0.9698784), np.float32(0.9702931), np.float32(0.9699135), np.float32(0.9679576), np.float32(0.96792275), np.float32(0.9694863), np.float32(0.9686687), np.float32(0.9681514), np.float32(0.97084945), np.float32(0.9705428), np.float32(0.97079504), np.float32(0.97054917), np.float32(0.97038394), np.float32(0.9727596), np.float32(0.9726385), np.float32(0.97403777), np.float32(0.97306406), np.float32(0.9747365), np.float32(0.9744648), np.float32(0.974176), np.float32(0.9752431), np.float32(0.97389674), np.float32(0.97402745), np.float32(0.97261465), np.float32(0.9724716), np.float32(0.9720506), np.float32(0.9713307), np.float32(0.97095), np.float32(0.96996033), np.float32(0.9686651), np.float32(0.9695244), np.float32(0.9701629), np.float32(0.969503), np.float32(0.97046125), np.float32(0.97104645), np.float32(0.97095144), np.float32(0.9729681), np.float32(0.9719149), np.float32(0.9722101), np.float32(0.9709877), np.float32(0.97217554), np.float32(0.9708453), np.float32(0.9703865), np.float32(0.97049606), np.float32(0.9697188), np.float32(0.9714112), np.float32(0.97146857), np.float32(0.97084224), np.float32(0.9713817), np.float32(0.97280633), np.float32(0.971739), np.float32(0.97139144), np.float32(0.97187954), np.float32(0.9728469), np.float32(0.97182715), np.float32(0.97296315), np.float32(0.9740854), np.float32(0.97382426), np.float32(0.97192645), np.float32(0.9726179), np.float32(0.97286665), np.float32(0.9742081), np.float32(0.97443753), np.float32(0.9751218), np.float32(0.9741969), np.float32(0.9743859), np.float32(0.9735638), np.float32(0.9739522), np.float32(0.97510445), np.float32(0.97447485), np.float32(0.9740354), np.float32(0.973624), np.float32(0.97408855), np.float32(0.97490656), np.float32(0.9749551), np.float32(0.9752774), np.float32(0.97484), np.float32(0.97313255), np.float32(0.9728784), np.float32(0.9714372), np.float32(0.9699737), np.float32(0.9687477), np.float32(0.96775055), np.float32(0.9663403), np.float32(0.96644074), np.float32(0.9686885), np.float32(0.97028214), np.float32(0.96880364), np.float32(0.9706749), np.float32(0.97077036), np.float32(0.9706241), np.float32(0.9730608), np.float32(0.9732667), np.float32(0.97328025), np.float32(0.9735337), np.float32(0.97359484), np.float32(0.9719659), np.float32(0.97043645), np.float32(0.9687967), np.float32(0.9699248), np.float32(0.96917737), np.float32(0.96757877), np.float32(0.9672222), np.float32(0.96812123), np.float32(0.9677748), np.float32(0.9672829), np.float32(0.96521574), np.float32(0.96549326), np.float32(0.9641711), np.float32(0.96407974), np.float32(0.96356755), np.float32(0.962667), np.float32(0.96102583), np.float32(0.9573772), np.float32(0.95277256), np.float32(0.9498602), np.float32(0.94649744), np.float32(0.94837445), np.float32(0.94836545), np.float32(0.9462219), np.float32(0.9435424), np.float32(0.9430625), np.float32(0.9372158), np.float32(0.91672814), np.float32(0.90144855), np.float32(0.9078403), np.float32(0.9132569), np.float32(0.9248019), np.float32(0.9232437), np.float32(0.92830175), np.float32(0.93394893), np.float32(0.94033), np.float32(0.9399581), np.float32(0.935924), np.float32(0.93967515), np.float32(0.9485385), np.float32(0.94972044), np.float32(0.9511254), np.float32(0.953586), np.float32(0.95880175), np.float32(0.9629991), np.float32(0.9614499), np.float32(0.9617779), np.float32(0.96329576), np.float32(0.9638164), np.float32(0.96466565), np.float32(0.964543), np.float32(0.9659355), np.float32(0.9667887), np.float32(0.9675634), np.float32(0.9683552), np.float32(0.97004986), np.float32(0.9698445), np.float32(0.9705283), np.float32(0.97169983), np.float32(0.9713973), np.float32(0.97075874), np.float32(0.97124285), np.float32(0.9725247), np.float32(0.9713752), np.float32(0.9721409), np.float32(0.9734341), np.float32(0.97274595), np.float32(0.9713957), np.float32(0.9720533), np.float32(0.97236675), np.float32(0.97217554), np.float32(0.97296506), np.float32(0.9734842), np.float32(0.9731467), np.float32(0.973451), np.float32(0.9732525), np.float32(0.97463405), np.float32(0.97273356), np.float32(0.9734683), np.float32(0.9731371), np.float32(0.9723593), np.float32(0.97233725), np.float32(0.97268325), np.float32(0.9739023), np.float32(0.97384554), np.float32(0.9736148), np.float32(0.9729188), np.float32(0.9727948), np.float32(0.9725788), np.float32(0.9734572), np.float32(0.9720642), np.float32(0.972314), np.float32(0.9727516), np.float32(0.9724047), np.float32(0.9720711), np.float32(0.9734028), np.float32(0.97313946), np.float32(0.9742964), np.float32(0.9747089), np.float32(0.9753699), np.float32(0.97555137), np.float32(0.97632694), np.float32(0.97778535), np.float32(0.97829825), np.float32(0.97830415), np.float32(0.9787788), np.float32(0.97829837), np.float32(0.9780822), np.float32(0.97693604), np.float32(0.9773652), np.float32(0.9769419), np.float32(0.97660404), np.float32(0.97637755), np.float32(0.9763659), np.float32(0.97650427), np.float32(0.9763465), np.float32(0.9756132), np.float32(0.9751517), np.float32(0.9751819), np.float32(0.9737442), np.float32(0.974724), np.float32(0.9747727), np.float32(0.9744956), np.float32(0.97502613), np.float32(0.9752891), np.float32(0.97534716), np.float32(0.97542727), np.float32(0.9753568), np.float32(0.974462), np.float32(0.9744207), np.float32(0.97513425), np.float32(0.97474754), np.float32(0.97574496), np.float32(0.97567546), np.float32(0.97462535), np.float32(0.97458255), np.float32(0.97357696), np.float32(0.9734885), np.float32(0.97425306), np.float32(0.9739934), np.float32(0.9732708), np.float32(0.971627), np.float32(0.9683885), np.float32(0.96961784), np.float32(0.96970326), np.float32(0.9643649), np.float32(0.96233225), np.float32(0.9552381), np.float32(0.95166177), np.float32(0.9378426), np.float32(0.9366691), np.float32(0.9379077), np.float32(0.94005823), np.float32(0.94058347), np.float32(0.94344264), np.float32(0.9439055), np.float32(0.9492845), np.float32(0.95952755), np.float32(0.9639247), np.float32(0.9671018), np.float32(0.9691362), np.float32(0.97189564), np.float32(0.97146636), np.float32(0.97133416), np.float32(0.9719163), np.float32(0.9725992), np.float32(0.9740218), np.float32(0.97410935), np.float32(0.97388715), np.float32(0.9736115), np.float32(0.97303367), np.float32(0.97302645), np.float32(0.9729188), np.float32(0.972787), np.float32(0.9725246), np.float32(0.9725519), np.float32(0.9733847), np.float32(0.97256035), np.float32(0.9728574), np.float32(0.97288156), np.float32(0.9732022), np.float32(0.9727279), np.float32(0.9707045), np.float32(0.9712597), np.float32(0.97136015), np.float32(0.969003), np.float32(0.96909934), np.float32(0.9709173), np.float32(0.97327495), np.float32(0.972475), np.float32(0.97229415), np.float32(0.9723068), np.float32(0.97059083), np.float32(0.96867394), np.float32(0.9689854), np.float32(0.96883285), np.float32(0.96637785), np.float32(0.9649333), np.float32(0.962373), np.float32(0.9585725), np.float32(0.95659804), np.float32(0.9568876), np.float32(0.95592535), np.float32(0.95725036), np.float32(0.9549732), np.float32(0.9573005), np.float32(0.94791126), np.float32(0.9469585), np.float32(0.9309601), np.float32(0.9336182), np.float32(0.93547666), np.float32(0.93875366), np.float32(0.94075036), np.float32(0.9400331), np.float32(0.9372987), np.float32(0.93382895), np.float32(0.9264161), np.float32(0.9207882), np.float32(0.9340331), np.float32(0.9430021), np.float32(0.94095635), np.float32(0.9455555), np.float32(0.9437477), np.float32(0.94194067), np.float32(0.9437045), np.float32(0.94426376), np.float32(0.9387465), np.float32(0.9338954), np.float32(0.9468329), np.float32(0.9450585), np.float32(0.9473608), np.float32(0.94505185), np.float32(0.94616735), np.float32(0.95133233), np.float32(0.9525108), np.float32(0.95578265), np.float32(0.9579076), np.float32(0.9583802), np.float32(0.958878), np.float32(0.9587879), np.float32(0.955742), np.float32(0.95715535), np.float32(0.9565396), np.float32(0.95558995), np.float32(0.95773137), np.float32(0.95635176), np.float32(0.9558094), np.float32(0.95848596), np.float32(0.9586146), np.float32(0.9606424), np.float32(0.9641453), np.float32(0.96522516), np.float32(0.96327776), np.float32(0.96491295), np.float32(0.9635602), np.float32(0.96280587), np.float32(0.96520364), np.float32(0.9661704), np.float32(0.9704114), np.float32(0.9704883), np.float32(0.9714046), np.float32(0.97104394), np.float32(0.9710183), np.float32(0.97144663), np.float32(0.972249), np.float32(0.97191226), np.float32(0.9715603), np.float32(0.97212225), np.float32(0.97110105), np.float32(0.9721786), np.float32(0.97242266), np.float32(0.97193336), np.float32(0.97290605), np.float32(0.972569), np.float32(0.9723031), np.float32(0.97226274), np.float32(0.97270346), np.float32(0.9721747), np.float32(0.9709231), np.float32(0.9714784), np.float32(0.9715717), np.float32(0.97222173), np.float32(0.97077066), np.float32(0.9728047), np.float32(0.9718232), np.float32(0.97173834), np.float32(0.9713399), np.float32(0.9720201), np.float32(0.97322017), np.float32(0.9741513), np.float32(0.97308785), np.float32(0.9723094), np.float32(0.9725284), np.float32(0.97323835), np.float32(0.97358656), np.float32(0.9743731), np.float32(0.9741148), np.float32(0.97479284), np.float32(0.97467333), np.float32(0.9759705), np.float32(0.97514933), np.float32(0.97602797), np.float32(0.9752239), np.float32(0.9750852), np.float32(0.97424316), np.float32(0.9748881), np.float32(0.9747585), np.float32(0.97476035), np.float32(0.97364205), np.float32(0.97458446), np.float32(0.97358537), np.float32(0.97317165), np.float32(0.97278804), np.float32(0.9705742), np.float32(0.9706792), np.float32(0.96996486), np.float32(0.96871567), np.float32(0.96612805), np.float32(0.96455383), np.float32(0.96292305), np.float32(0.9616615), np.float32(0.96272844), np.float32(0.9592032), np.float32(0.9566695), np.float32(0.9560391), np.float32(0.9541116), np.float32(0.9544056), np.float32(0.9558177), np.float32(0.9578548), np.float32(0.9570801), np.float32(0.9532365), np.float32(0.95268244), np.float32(0.9480832), np.float32(0.95376354), np.float32(0.9542697), np.float32(0.9588254), np.float32(0.95746595), np.float32(0.9602022), np.float32(0.9616033), np.float32(0.96545523), np.float32(0.9660104), np.float32(0.96899736), np.float32(0.9695991), np.float32(0.9697528), np.float32(0.9691823), np.float32(0.96988195), np.float32(0.970468), np.float32(0.970973), np.float32(0.9699496), np.float32(0.9709343), np.float32(0.97127086), np.float32(0.9703946), np.float32(0.9710496), np.float32(0.9715968), np.float32(0.97287714), np.float32(0.9728616), np.float32(0.97271854), np.float32(0.9722598), np.float32(0.97237444), np.float32(0.9719601), np.float32(0.9714598), np.float32(0.9709944), np.float32(0.9700309), np.float32(0.96902925), np.float32(0.96987313), np.float32(0.9696388), np.float32(0.97094506), np.float32(0.9731227), np.float32(0.9717515), np.float32(0.97301006), np.float32(0.9732044), np.float32(0.97394514), np.float32(0.9749587), np.float32(0.97506386), np.float32(0.9746167), np.float32(0.975151), np.float32(0.9751061), np.float32(0.9746855), np.float32(0.9755711), np.float32(0.97543746), np.float32(0.9755897), np.float32(0.9759093), np.float32(0.9759089), np.float32(0.975426), np.float32(0.9752122), np.float32(0.97473484), np.float32(0.9742657), np.float32(0.9750143), np.float32(0.9735477), np.float32(0.9736276), np.float32(0.97314805), np.float32(0.97223794), np.float32(0.97233665), np.float32(0.9712009), np.float32(0.9714315), np.float32(0.97165436), np.float32(0.9717819), np.float32(0.97225666), np.float32(0.97217125), np.float32(0.97162443), np.float32(0.9726168), np.float32(0.97313416), np.float32(0.9739644), np.float32(0.97241265), np.float32(0.9728328), np.float32(0.9728742), np.float32(0.9722849), np.float32(0.9718929), np.float32(0.9724017), np.float32(0.972047), np.float32(0.9715808), np.float32(0.97236574), np.float32(0.9733261), np.float32(0.9720648), np.float32(0.97198236), np.float32(0.9725844), np.float32(0.97214496), np.float32(0.97264826), np.float32(0.9724903), np.float32(0.9722826), np.float32(0.9722983), np.float32(0.9722658), np.float32(0.9727428), np.float32(0.97332054), np.float32(0.9719796), np.float32(0.9724549), np.float32(0.97322154), np.float32(0.97428745), np.float32(0.9736042), np.float32(0.9724478), np.float32(0.97358423), np.float32(0.973757), np.float32(0.9738023), np.float32(0.9748266), np.float32(0.9755068), np.float32(0.9743153), np.float32(0.97478163), np.float32(0.97474605), np.float32(0.9756918), np.float32(0.97621536), np.float32(0.9773546), np.float32(0.9768862), np.float32(0.97763956), np.float32(0.9784854), np.float32(0.97868484), np.float32(0.9779432), np.float32(0.97811604), np.float32(0.9777609), np.float32(0.9779783), np.float32(0.97781473), np.float32(0.9772589), np.float32(0.97738045), np.float32(0.97815806), np.float32(0.9779417), np.float32(0.9778282), np.float32(0.9773517), np.float32(0.97788185), np.float32(0.97775817), np.float32(0.97791755), np.float32(0.97814), np.float32(0.97838026), np.float32(0.97772574), np.float32(0.97836655), np.float32(0.9775875), np.float32(0.97766066), np.float32(0.9777551), np.float32(0.97779477), np.float32(0.9772086), np.float32(0.9766608), np.float32(0.97789294), np.float32(0.9777439), np.float32(0.9777517), np.float32(0.97787386), np.float32(0.97759354), np.float32(0.97660404), np.float32(0.97650355), np.float32(0.9761239), np.float32(0.97551835), np.float32(0.9760114), np.float32(0.9747028), np.float32(0.97412986), np.float32(0.9742474), np.float32(0.9728248), np.float32(0.9738002), np.float32(0.9735111), np.float32(0.97298896), np.float32(0.9728108), np.float32(0.9734838), np.float32(0.97234154), np.float32(0.97252333), np.float32(0.97316766), np.float32(0.97339666), np.float32(0.9721653), np.float32(0.97183955), np.float32(0.9725529), np.float32(0.97022194), np.float32(0.97098273), np.float32(0.97031873), np.float32(0.97032577), np.float32(0.96867764), np.float32(0.9681746), np.float32(0.9673295), np.float32(0.9675539), np.float32(0.96799225), np.float32(0.96846414), np.float32(0.9667378), np.float32(0.96722096), np.float32(0.96684444), np.float32(0.96635437), np.float32(0.96757764), np.float32(0.96685165), np.float32(0.9665817), np.float32(0.9669963), np.float32(0.96625316), np.float32(0.96637547), np.float32(0.9653481), np.float32(0.9624878), np.float32(0.9608048), np.float32(0.9606173), np.float32(0.96001333), np.float32(0.95680547), np.float32(0.9566317), np.float32(0.9573129), np.float32(0.95755076), np.float32(0.9602062), np.float32(0.9642964), np.float32(0.96266025), np.float32(0.9614615), np.float32(0.96506053), np.float32(0.96515447), np.float32(0.9625792), np.float32(0.9628639), np.float32(0.96127063), np.float32(0.9583642), np.float32(0.9602354), np.float32(0.9639603), np.float32(0.9641444), np.float32(0.96690404), np.float32(0.9661423), np.float32(0.96617293), np.float32(0.9677081), np.float32(0.96743083), np.float32(0.9670185), np.float32(0.9689627), np.float32(0.96728164), np.float32(0.968501), np.float32(0.9678949), np.float32(0.9693713), np.float32(0.96894765), np.float32(0.9686053), np.float32(0.9672659), np.float32(0.96662474), np.float32(0.9661065), np.float32(0.9655285), np.float32(0.9645443), np.float32(0.9642089), np.float32(0.9645453), np.float32(0.9637944), np.float32(0.96465486), np.float32(0.9666395), np.float32(0.9666063), np.float32(0.96746117), np.float32(0.9675002), np.float32(0.96815956), np.float32(0.9642342), np.float32(0.9640634), np.float32(0.9664665), np.float32(0.9683945), np.float32(0.968133), np.float32(0.9700698), np.float32(0.9688674), np.float32(0.9694951), np.float32(0.9697878), np.float32(0.9706641), np.float32(0.97071576), np.float32(0.9697722), np.float32(0.971094), np.float32(0.9691012), np.float32(0.96964574), np.float32(0.96957326), np.float32(0.9700998), np.float32(0.9716789), np.float32(0.97155815), np.float32(0.972355), np.float32(0.9739785), np.float32(0.9744461), np.float32(0.97401196), np.float32(0.9732592), np.float32(0.9744451), np.float32(0.9741737), np.float32(0.9739318), np.float32(0.9739333), np.float32(0.9735335), np.float32(0.97358173), np.float32(0.97459567), np.float32(0.9746903), np.float32(0.9757475), np.float32(0.9772282), np.float32(0.9770458), np.float32(0.97794104), np.float32(0.97733194), np.float32(0.9768131), np.float32(0.9776584), np.float32(0.9770766), np.float32(0.977106), np.float32(0.9767743), np.float32(0.9761163), np.float32(0.97593665), np.float32(0.97569656), np.float32(0.9760548), np.float32(0.9772348), np.float32(0.9769697), np.float32(0.97727865), np.float32(0.9769283), np.float32(0.9768609), np.float32(0.97680694), np.float32(0.97813874), np.float32(0.97863525), np.float32(0.9782707), np.float32(0.9790476), np.float32(0.97815955), np.float32(0.9772824), np.float32(0.9762605), np.float32(0.9771568), np.float32(0.9762157), np.float32(0.97647583), np.float32(0.9756463), np.float32(0.9748974), np.float32(0.9746265), np.float32(0.97717494), np.float32(0.97693765), np.float32(0.9767935), np.float32(0.9759804), np.float32(0.9755617), np.float32(0.97532827), np.float32(0.9753838), np.float32(0.97455424), np.float32(0.9745588), np.float32(0.9733739), np.float32(0.9724893), np.float32(0.9700758), np.float32(0.97117776), np.float32(0.97087866), np.float32(0.96824807), np.float32(0.9699468), np.float32(0.9673815), np.float32(0.96815944), np.float32(0.96721363), np.float32(0.9652644), np.float32(0.9655001), np.float32(0.9665932), np.float32(0.96826977), np.float32(0.9701282), np.float32(0.9709306), np.float32(0.970747), np.float32(0.971123), np.float32(0.97156894), np.float32(0.97044355), np.float32(0.9700761), np.float32(0.96945256), np.float32(0.9688797), np.float32(0.96704626), np.float32(0.9675615), np.float32(0.9661962), np.float32(0.96634144), np.float32(0.96820337), np.float32(0.968598), np.float32(0.9703799), np.float32(0.97030264), np.float32(0.9704105), np.float32(0.97082055), np.float32(0.9679165), np.float32(0.9693908), np.float32(0.9719885), np.float32(0.971873), np.float32(0.97300917), np.float32(0.9713752), np.float32(0.97062993), np.float32(0.971509), np.float32(0.9702124), np.float32(0.9693767), np.float32(0.9710773), np.float32(0.97077054), np.float32(0.9690666), np.float32(0.9696759), np.float32(0.9696201), np.float32(0.9693542), np.float32(0.970281), np.float32(0.9702543), np.float32(0.9702544), np.float32(0.9703124), np.float32(0.9705837), np.float32(0.97085214), np.float32(0.97021365), np.float32(0.96974945), np.float32(0.9697425), np.float32(0.96811223), np.float32(0.96776956), np.float32(0.9679951), np.float32(0.9670031), np.float32(0.9668742), np.float32(0.9666503), np.float32(0.96472687), np.float32(0.96333426), np.float32(0.9609307), np.float32(0.95878285), np.float32(0.9543559), np.float32(0.95406294), np.float32(0.9518467), np.float32(0.95018816), np.float32(0.9507873), np.float32(0.9512138), np.float32(0.94789016), np.float32(0.94175464), np.float32(0.9390368), np.float32(0.9384562), np.float32(0.93352437), np.float32(0.93504107), np.float32(0.93026006), np.float32(0.92952377), np.float32(0.93777484), np.float32(0.93999946), np.float32(0.94700253), np.float32(0.9456367), np.float32(0.9500616), np.float32(0.95509934), np.float32(0.9597331), np.float32(0.96500266), np.float32(0.96788967), np.float32(0.96618974), np.float32(0.96664184), np.float32(0.9682294), np.float32(0.9703217), np.float32(0.97197443), np.float32(0.9730119), np.float32(0.9744193), np.float32(0.97499835), np.float32(0.97518164), np.float32(0.97746676), np.float32(0.9785275), np.float32(0.9799684), np.float32(0.9803586), np.float32(0.98041874), np.float32(0.98116), np.float32(0.9816087), np.float32(0.9812998), np.float32(0.98105824), np.float32(0.9806466), np.float32(0.9805665), np.float32(0.9809518), np.float32(0.9805524), np.float32(0.98027897), np.float32(0.9798369), np.float32(0.9797736), np.float32(0.97925425), np.float32(0.9799289), np.float32(0.9792868), np.float32(0.97907126), np.float32(0.97856426), np.float32(0.9785751), np.float32(0.97853756), np.float32(0.977409), np.float32(0.97567165), np.float32(0.97497874), np.float32(0.9737378), np.float32(0.9727946), np.float32(0.9731923), np.float32(0.97249955), np.float32(0.97122455), np.float32(0.9724143), np.float32(0.9709589), np.float32(0.9701984), np.float32(0.9721799), np.float32(0.97159404), np.float32(0.97290343), np.float32(0.97205216), np.float32(0.9716418), np.float32(0.9704873), np.float32(0.9694044), np.float32(0.9680093), np.float32(0.969452), np.float32(0.96908253), np.float32(0.97245544), np.float32(0.97178394), np.float32(0.97204554), np.float32(0.9722707), np.float32(0.97375125), np.float32(0.9744994), np.float32(0.97419953), np.float32(0.9740518), np.float32(0.9731109), np.float32(0.9718203), np.float32(0.97132194), np.float32(0.97191113), np.float32(0.97186637), np.float32(0.97243583), np.float32(0.97232085), np.float32(0.9708054), np.float32(0.9717228), np.float32(0.9723813), np.float32(0.9710291), np.float32(0.9705386), np.float32(0.97018707), np.float32(0.9682067), np.float32(0.9673817), np.float32(0.9671258), np.float32(0.9688271), np.float32(0.9670729), np.float32(0.96690917), np.float32(0.9676183), np.float32(0.9668665), np.float32(0.96757454), np.float32(0.96700054), np.float32(0.9668045), np.float32(0.9679106), np.float32(0.9691743), np.float32(0.9686744), np.float32(0.96789205), np.float32(0.9681731), np.float32(0.96967477), np.float32(0.9698453), np.float32(0.9694243), np.float32(0.96967053), np.float32(0.97000086), np.float32(0.9711122), np.float32(0.97041774), np.float32(0.97051334), np.float32(0.9712144), np.float32(0.97175014), np.float32(0.9720471), np.float32(0.9728219), np.float32(0.97181875), np.float32(0.97143686), np.float32(0.97211874), np.float32(0.97284734), np.float32(0.9737847), np.float32(0.97368884), np.float32(0.9741597), np.float32(0.97419363), np.float32(0.9739136), np.float32(0.97497255), np.float32(0.9755161), np.float32(0.9762497), np.float32(0.9758158), np.float32(0.97629243), np.float32(0.9766185), np.float32(0.97691876), np.float32(0.97628593), np.float32(0.97663975), np.float32(0.9772339), np.float32(0.9771566), np.float32(0.977463), np.float32(0.9769174), np.float32(0.9776269), np.float32(0.9763995), np.float32(0.97654617), np.float32(0.97576874), np.float32(0.9762492), np.float32(0.97580874), np.float32(0.97461694), np.float32(0.9747487), np.float32(0.9753827), np.float32(0.97538924), np.float32(0.9751046), np.float32(0.9744308), np.float32(0.9741693), np.float32(0.9742134), np.float32(0.974208), np.float32(0.9740088), np.float32(0.97374606), np.float32(0.97489196), np.float32(0.9759601), np.float32(0.9763535), np.float32(0.9759902), np.float32(0.9750685), np.float32(0.9742021), np.float32(0.9753552), np.float32(0.9754978), np.float32(0.9760336), np.float32(0.97531223), np.float32(0.9760632), np.float32(0.9752754), np.float32(0.9753236), np.float32(0.9768996), np.float32(0.97758144), np.float32(0.97732085), np.float32(0.97751254), np.float32(0.9781933), np.float32(0.9776724), np.float32(0.97813946), np.float32(0.9780764), np.float32(0.97778416), np.float32(0.9782322), np.float32(0.97892386), np.float32(0.97861266), np.float32(0.97832835), np.float32(0.9773999), np.float32(0.9771136), np.float32(0.97742474), np.float32(0.97706974), np.float32(0.9767587), np.float32(0.97665554), np.float32(0.9763558), np.float32(0.97702754), np.float32(0.9765173), np.float32(0.97636753), np.float32(0.9773012), np.float32(0.9772843), np.float32(0.9781797), np.float32(0.97899264), np.float32(0.97923434), np.float32(0.98014635), np.float32(0.9798804), np.float32(0.9802256), np.float32(0.97965676), np.float32(0.9803034), np.float32(0.98078007), np.float32(0.98003346), np.float32(0.97902507), np.float32(0.97866976), np.float32(0.97726), np.float32(0.9751629), np.float32(0.9773196), np.float32(0.98428875), np.float32(0.9737934), np.float32(0.97434855), np.float32(0.9769876), np.float32(0.97611153), np.float32(0.9768992), np.float32(0.97667545), np.float32(0.9752246), np.float32(0.97578907), np.float32(0.9748492), np.float32(0.9741519), np.float32(0.9740382), np.float32(0.9721934), np.float32(0.970096), np.float32(0.969086), np.float32(0.96913415), np.float32(0.9693877), np.float32(0.96717805), np.float32(0.9665617), np.float32(0.96875954), np.float32(0.96798944), np.float32(0.96723425), np.float32(0.9670519), np.float32(0.96925485), np.float32(0.9683023), np.float32(0.9696549), np.float32(0.97112375), np.float32(0.97135556), np.float32(0.9720496), np.float32(0.9716442), np.float32(0.97185904), np.float32(0.9712337), np.float32(0.9722244), np.float32(0.9735691), np.float32(0.9721371), np.float32(0.97332495), np.float32(0.974134), np.float32(0.9731924), np.float32(0.97264713), np.float32(0.9715205), np.float32(0.9706588), np.float32(0.97101384), np.float32(0.97042423), np.float32(0.9702874), np.float32(0.9700472), np.float32(0.9696307), np.float32(0.967995), np.float32(0.96299696), np.float32(0.96258545), np.float32(0.96071553), np.float32(0.96060073), np.float32(0.96018726), np.float32(0.95752126), np.float32(0.9570253), np.float32(0.95605), np.float32(0.95477605), np.float32(0.95435405), np.float32(0.95422), np.float32(0.95363367), np.float32(0.95782745), np.float32(0.9587604), np.float32(0.95976156), np.float32(0.96091175), np.float32(0.9609376), np.float32(0.96286833), np.float32(0.96282136), np.float32(0.9634106), np.float32(0.9607435), np.float32(0.96244115), np.float32(0.9609316), np.float32(0.96289694), np.float32(0.9674782), np.float32(0.96850026), np.float32(0.96839875), np.float32(0.9678762), np.float32(0.9688283), np.float32(0.9707224), np.float32(0.97119606), np.float32(0.97038907), np.float32(0.97163725), np.float32(0.9721119), np.float32(0.9715658), np.float32(0.97305727), np.float32(0.97349226), np.float32(0.97292453), np.float32(0.97310334), np.float32(0.9725433), np.float32(0.9728829), np.float32(0.97352684), np.float32(0.97307646), np.float32(0.9722969), np.float32(0.97215694), np.float32(0.97075313), np.float32(0.9701939), np.float32(0.9707106), np.float32(0.97083676), np.float32(0.96967614), np.float32(0.9690976), np.float32(0.9689762), np.float32(0.9675317), np.float32(0.96858037), np.float32(0.96968013), np.float32(0.968744), np.float32(0.9681005), np.float32(0.9698343), np.float32(0.9698589), np.float32(0.96834165), np.float32(0.96760166), np.float32(0.96704906), np.float32(0.9647129), np.float32(0.9657724), np.float32(0.96443206), np.float32(0.9654908), np.float32(0.9654388), np.float32(0.96597654), np.float32(0.9649687), np.float32(0.96742636), np.float32(0.96632373), np.float32(0.96773326), np.float32(0.9659768), np.float32(0.9668968), np.float32(0.96658605), np.float32(0.96000123), np.float32(0.9589719), np.float32(0.9585907), np.float32(0.95388937), np.float32(0.9506316), np.float32(0.94080174), np.float32(0.9326485), np.float32(0.91845596), np.float32(0.90600246), np.float32(0.8774734), np.float32(0.86276174), np.float32(0.82576656), np.float32(0.8052232), np.float32(0.7436017), np.float32(0.7300165), np.float32(0.66104907), np.float32(0.6463623), np.float32(0.6043086), np.float32(0.5487508), np.float32(0.46974212), np.float32(0.40879112), np.float32(0.3629078), np.float32(0.29126447), np.float32(0.27496713), np.float32(0.2474285), np.float32(0.23036401), np.float32(0.19621527), np.float32(0.17163493), np.float32(0.1496632), np.float32(0.14062776), np.float32(0.13183692), np.float32(0.12998547), np.float32(0.12588225), np.float32(0.12938994), np.float32(0.12504649), np.float32(0.12124113), np.float32(0.12115912), np.float32(0.121315226), np.float32(0.12038522), np.float32(0.12132589), np.float32(0.12363739), np.float32(0.120040685), np.float32(0.1213356), np.float32(0.12103645), np.float32(0.13325801), np.float32(0.13846269), np.float32(0.13263482), np.float32(0.13833164), np.float32(0.15136015), np.float32(0.16979976), np.float32(0.17345543), np.float32(0.1701114), np.float32(0.1689901), np.float32(0.16951226), np.float32(0.16208445), np.float32(0.16699016), np.float32(0.16872495), np.float32(0.1768275), np.float32(0.17602298), np.float32(0.18084161), np.float32(0.19959739), np.float32(0.22593449), np.float32(0.22551529), np.float32(0.21606353), np.float32(0.19153501), np.float32(0.21453051), np.float32(0.21435846), np.float32(0.21500473), np.float32(0.21275093), np.float32(0.19329783), np.float32(0.20863645), np.float32(0.19336699), np.float32(0.1795078), np.float32(0.16323417), np.float32(0.16266087), np.float32(0.15373637), np.float32(0.14772223), np.float32(0.15309761), np.float32(0.1515584), np.float32(0.14706805), np.float32(0.13970052), np.float32(0.13627763), np.float32(0.13629195), np.float32(0.12616602), np.float32(0.1163648), np.float32(0.111837715), np.float32(0.120223746), np.float32(0.12771322), np.float32(0.13454822), np.float32(0.13684398), np.float32(0.12745602), np.float32(0.12559642), np.float32(0.12446486), np.float32(0.12444812), np.float32(0.120576285), np.float32(0.1234021), np.float32(0.12539002), np.float32(0.14273988), np.float32(0.13556947), np.float32(0.14455524), np.float32(0.15275492), np.float32(0.14960185), np.float32(0.13780554), np.float32(0.1356934), np.float32(0.13747184), np.float32(0.13826436), np.float32(0.12799492), np.float32(0.12759715), np.float32(0.14131995), np.float32(0.13611293), np.float32(0.1397188), np.float32(0.14177948), np.float32(0.1362222), np.float32(0.13391067), np.float32(0.13718289), np.float32(0.15069777), np.float32(0.1522413), np.float32(0.1551314), np.float32(0.1645586), np.float32(0.16070482), np.float32(0.16642083), np.float32(0.15552598), np.float32(0.1586519), np.float32(0.15725626), np.float32(0.15945125), np.float32(0.16334102), np.float32(0.16735084), np.float32(0.16441478), np.float32(0.15306316), np.float32(0.15459599), np.float32(0.14803468), np.float32(0.1547291), np.float32(0.15617727), np.float32(0.15803257), np.float32(0.14901692), np.float32(0.15032198), np.float32(0.15794116), np.float32(0.12839024), np.float32(0.100950055), np.float32(0.10331083), np.float32(0.099689655), np.float32(0.09109781), np.float32(0.088422626), np.float32(0.11818369), np.float32(0.10049424), np.float32(0.10229638), np.float32(0.10255066), np.float32(0.10207085), np.float32(0.09266167), np.float32(0.090160936), np.float32(0.09699263), np.float32(0.10154585), np.float32(0.08560975), np.float32(0.093426414), np.float32(0.0957544), np.float32(0.08637942), np.float32(0.084074035), np.float32(0.081143916), np.float32(0.08125626), np.float32(0.0726591), np.float32(0.07076562), np.float32(0.07680809), np.float32(0.08164693), np.float32(0.08752137), np.float32(0.08254297), np.float32(0.091693304), np.float32(0.0975316), np.float32(0.09029791), np.float32(0.09534058), np.float32(0.09182412), np.float32(0.097797155), np.float32(0.105662115), np.float32(0.10539815), np.float32(0.112302855), np.float32(0.12553982), np.float32(0.13177468), np.float32(0.124678634), np.float32(0.122736335), np.float32(0.13709758), np.float32(0.13837104), np.float32(0.12511079), np.float32(0.11498795), np.float32(0.10746615), np.float32(0.107337475), np.float32(0.10421822), np.float32(0.11399974), np.float32(0.1099774), np.float32(0.07698985), np.float32(0.065192915), np.float32(0.051314723), np.float32(0.040355884), np.float32(0.035939004), np.float32(0.032228876), np.float32(0.03089849), np.float32(0.032311622), np.float32(0.034003247), np.float32(0.03854068), np.float32(0.041206595), np.float32(0.039298106), np.float32(0.037004486), np.float32(0.039158124), np.float32(0.036982663), np.float32(0.034298945), np.float32(0.035452254), np.float32(0.041781347), np.float32(0.041863263), np.float32(0.043027375), np.float32(0.04245894), np.float32(0.037375487), np.float32(0.030971352), np.float32(0.032185744), np.float32(0.033094104), np.float32(0.045921218), np.float32(0.05656974), np.float32(0.063032664), np.float32(0.082213275), np.float32(0.08578342), np.float32(0.098981306), np.float32(0.088989384), np.float32(0.09144525), np.float32(0.100676134), np.float32(0.09821289), np.float32(0.09843023), np.float32(0.10650684), np.float32(0.09666528), np.float32(0.102191605), np.float32(0.11050849), np.float32(0.11568311), np.float32(0.12324186), np.float32(0.13126037), np.float32(0.13451374), np.float32(0.15521216), np.float32(0.17364809), np.float32(0.20463495), np.float32(0.21893582), np.float32(0.2625703), np.float32(0.24916239), np.float32(0.20098625), np.float32(0.20083873), np.float32(0.18688034), np.float32(0.17979789), np.float32(0.17995314), np.float32(0.18860352), np.float32(0.17479216), np.float32(0.16990592), np.float32(0.17072992), np.float32(0.16288258), np.float32(0.14858682), np.float32(0.14999878), np.float32(0.1522404), np.float32(0.15833093), np.float32(0.15775967), np.float32(0.14728734), np.float32(0.1566101), np.float32(0.18255934), np.float32(0.17806071), np.float32(0.15882555), np.float32(0.15234676), np.float32(0.14806128), np.float32(0.14236103), np.float32(0.15244599), np.float32(0.1493427), np.float32(0.14926627), np.float32(0.14707643), np.float32(0.14499491), np.float32(0.15635476), np.float32(0.16277851), np.float32(0.18443039), np.float32(0.18790588), np.float32(0.206214), np.float32(0.21473555), np.float32(0.2272281), np.float32(0.22392441), np.float32(0.21561731), np.float32(0.22150367), np.float32(0.23180096), np.float32(0.23067883), np.float32(0.23333937), np.float32(0.23265465), np.float32(0.24134757), np.float32(0.26872033), np.float32(0.296932), np.float32(0.3319088), np.float32(0.32821068), np.float32(0.32141143), np.float32(0.33478406), np.float32(0.34503725), np.float32(0.42100322), np.float32(0.45039466), np.float32(0.51046103), np.float32(0.50562465), np.float32(0.5265332), np.float32(0.55603045), np.float32(0.5550974), np.float32(0.5343911), np.float32(0.5126764), np.float32(0.48237193), np.float32(0.4843929), np.float32(0.5104562), np.float32(0.52395475), np.float32(0.5946117), np.float32(0.7053174), np.float32(0.75054115), np.float32(0.7010427), np.float32(0.6921214), np.float32(0.7403621), np.float32(0.71689683), np.float32(0.75939894), np.float32(0.7221318), np.float32(0.694268), np.float32(0.6525346), np.float32(0.62532777), np.float32(0.57048595), np.float32(0.5759525), np.float32(0.5935603), np.float32(0.584209), np.float32(0.6108166), np.float32(0.6551903), np.float32(0.64405763), np.float32(0.6510946), np.float32(0.6984287), np.float32(0.70927525), np.float32(0.7745982), np.float32(0.82251126), np.float32(0.8200854), np.float32(0.8041461), np.float32(0.8228134), np.float32(0.8593172), np.float32(0.88139766), np.float32(0.8749157), np.float32(0.86897945), np.float32(0.8660017), np.float32(0.8735503), np.float32(0.8773364), np.float32(0.88981265), np.float32(0.88852), np.float32(0.8921981), np.float32(0.8882308), np.float32(0.8934656), np.float32(0.8968834)], 'MYHRISSKGNFKNVVHMLTTGEIQRVVSSITLFPYALFSYLSLTVVSIVPKTQKSDLGFFFLKEPEAANSSRFQREENMGELKDTEVYEEELIDYEEEDEKALDSTKPTTESVKKGYVGIHSSGFRDFLLKPELLRAIVDSGFEHPSEVQHECIPQAILGMDVICQAKSGMGKTAVFVLSTLQQIDPVPGQVAALVLCHTRELAYQICHEVERFSTYLPDIKVAVFYGGVNIKVHKDLLKNECPHIVVGTPGRILALTRDKDLGLKNVRHFILDECDKMLESLDMRKDVQEIFKLTPHDKQVMMFSATLSKEIRPVCKKFMQDPMEIYVDDEAKLTLHGLVQHYIKLQEPEKNRKLNDLLDALDFNQVVIFVKSVSRAAELNKLLVECNFPSICIHSGMSQEERLKRYKGFKEGKQRILVATDLVGRGIDIERVNIVINYDMPDSADTYLHRVGRAGRFGTKGLAITFVSSAGDSEVLNQVQSRFEVDIKELPEQIDTSTYMPN': [np.float32(0.8950923), np.float32(0.89746886), np.float32(0.8502228), np.float32(0.86512595), np.float32(0.82388693), np.float32(0.8250481), np.float32(0.8682381), np.float32(0.8616807), np.float32(0.76729095), np.float32(0.72351474), np.float32(0.7583498), np.float32(0.73727405), np.float32(0.7142663), np.float32(0.6492733), np.float32(0.51611364), np.float32(0.48189962), np.float32(0.3891791), np.float32(0.36615103), np.float32(0.4062709), np.float32(0.39975807), np.float32(0.35953805), np.float32(0.35350493), np.float32(0.32589254), np.float32(0.38222408), np.float32(0.35419583), np.float32(0.30330893), np.float32(0.44977188), np.float32(0.37132016), np.float32(0.24366097), np.float32(0.24927233), np.float32(0.28760788), np.float32(0.37170175), np.float32(0.27308112), np.float32(0.2764648), np.float32(0.28539917), np.float32(0.2721412), np.float32(0.3203204), np.float32(0.19537467), np.float32(0.28831863), np.float32(0.40008584), np.float32(0.46871856), np.float32(0.5288002), np.float32(0.56591743), np.float32(0.6042257), np.float32(0.5921502), np.float32(0.57675546), np.float32(0.5829134), np.float32(0.58797306), np.float32(0.5825745), np.float32(0.56014305), np.float32(0.59792936), np.float32(0.5931423), np.float32(0.59625876), np.float32(0.6523902), np.float32(0.6789805), np.float32(0.617414), np.float32(0.58508956), np.float32(0.6268428), np.float32(0.596316), np.float32(0.5796382), np.float32(0.49834007), np.float32(0.5805419), np.float32(0.6646884), np.float32(0.6800566), np.float32(0.5792683), np.float32(0.6422272), np.float32(0.6084018), np.float32(0.5255492), np.float32(0.63199985), np.float32(0.6670452), np.float32(0.7198939), np.float32(0.7287638), np.float32(0.75462896), np.float32(0.76514256), np.float32(0.8067668), np.float32(0.8050634), np.float32(0.79493755), np.float32(0.802445), np.float32(0.81252104), np.float32(0.82808316), np.float32(0.8238583), np.float32(0.8177114), np.float32(0.8531827), np.float32(0.87261605), np.float32(0.8683367), np.float32(0.8658571), np.float32(0.8803202), np.float32(0.8940577), np.float32(0.900864), np.float32(0.90414804), np.float32(0.89595985), np.float32(0.9046128), np.float32(0.90988666), np.float32(0.89916635), np.float32(0.91494197), np.float32(0.91090214), np.float32(0.9091399), np.float32(0.91406345), np.float32(0.91213775), np.float32(0.91182417), np.float32(0.9181387), np.float32(0.906695), np.float32(0.88053447), np.float32(0.87301826), np.float32(0.8556161), np.float32(0.8151304), np.float32(0.7790333), np.float32(0.75234956), np.float32(0.70557064), np.float32(0.6745136), np.float32(0.62939084), np.float32(0.5926987), np.float32(0.59133303), np.float32(0.48485038), np.float32(0.46920103), np.float32(0.4517008), np.float32(0.3685384), np.float32(0.325115), np.float32(0.296261), np.float32(0.23653914), np.float32(0.20110756), np.float32(0.19999154), np.float32(0.16546948), np.float32(0.122264), np.float32(0.08820811), np.float32(0.07405415), np.float32(0.058900055), np.float32(0.04867899), np.float32(0.053861346), np.float32(0.05249305), np.float32(0.056967225), np.float32(0.058122955), np.float32(0.067248024), np.float32(0.06643082), np.float32(0.066059), np.float32(0.06921083), np.float32(0.072207436), np.float32(0.07251421), np.float32(0.07368888), np.float32(0.074150704), np.float32(0.08273562), np.float32(0.08655988), np.float32(0.083613224), np.float32(0.084783584), np.float32(0.086650975), np.float32(0.082824014), np.float32(0.08885748), np.float32(0.09844856), np.float32(0.09010531), np.float32(0.08255003), np.float32(0.086841665), np.float32(0.083978064), np.float32(0.07214196), np.float32(0.06844541), np.float32(0.06715375), np.float32(0.06509309), np.float32(0.060914926), np.float32(0.06332884), np.float32(0.0673215), np.float32(0.06573493), np.float32(0.061719164), np.float32(0.071003795), np.float32(0.062026914), np.float32(0.0521095), np.float32(0.045720413), np.float32(0.039038755), np.float32(0.035564754), np.float32(0.030283917), np.float32(0.025672907), np.float32(0.025219275), np.float32(0.026050761), np.float32(0.02697617), np.float32(0.034003746), np.float32(0.035689585), np.float32(0.037137203), np.float32(0.0459245), np.float32(0.050302353), np.float32(0.05834774), np.float32(0.05844126), np.float32(0.065946065), np.float32(0.05912917), np.float32(0.05058065), np.float32(0.041400507), np.float32(0.03783569), np.float32(0.034690823), np.float32(0.029394936), np.float32(0.028878018), np.float32(0.030905109), np.float32(0.031811584), np.float32(0.036608085), np.float32(0.04276553), np.float32(0.041709993), np.float32(0.038384616), np.float32(0.0381214), np.float32(0.03721692), np.float32(0.030366594), np.float32(0.025268562), np.float32(0.027170531), np.float32(0.026544519), np.float32(0.023220357), np.float32(0.025674224), np.float32(0.02719761), np.float32(0.02652243), np.float32(0.024495305), np.float32(0.026934879), np.float32(0.030415284), np.float32(0.03153552), np.float32(0.036751326), np.float32(0.04236309), np.float32(0.04420995), np.float32(0.048064787), np.float32(0.047423728), np.float32(0.047293417), np.float32(0.043642905), np.float32(0.03957609), np.float32(0.041541826), np.float32(0.043536734), np.float32(0.043829594), np.float32(0.04101028), np.float32(0.0448092), np.float32(0.044112705), np.float32(0.04636853), np.float32(0.046595305), np.float32(0.04855128), np.float32(0.050044052), np.float32(0.050907798), np.float32(0.051561642), np.float32(0.052363545), np.float32(0.057111673), np.float32(0.060646597), np.float32(0.07020026), np.float32(0.06304138), np.float32(0.06088347), np.float32(0.06469619), np.float32(0.058295928), np.float32(0.056912486), np.float32(0.057610452), np.float32(0.05886108), np.float32(0.06253848), np.float32(0.06270581), np.float32(0.065190926), np.float32(0.06279405), np.float32(0.05812609), np.float32(0.054173265), np.float32(0.05440643), np.float32(0.046692442), np.float32(0.044328578), np.float32(0.045256346), np.float32(0.042656742), np.float32(0.044359837), np.float32(0.05203719), np.float32(0.053476334), np.float32(0.044475272), np.float32(0.04209362), np.float32(0.045753065), np.float32(0.04953976), np.float32(0.042303078), np.float32(0.04404915), np.float32(0.052367464), np.float32(0.057522044), np.float32(0.05536033), np.float32(0.055849925), np.float32(0.06363386), np.float32(0.06320128), np.float32(0.059949625), np.float32(0.061631825), np.float32(0.06897346), np.float32(0.06976275), np.float32(0.06827251), np.float32(0.08169083), np.float32(0.086052135), np.float32(0.08315913), np.float32(0.08260557), np.float32(0.07539116), np.float32(0.06869476), np.float32(0.07143332), np.float32(0.07157027), np.float32(0.07078138), np.float32(0.06859819), np.float32(0.069019556), np.float32(0.07264191), np.float32(0.06678366), np.float32(0.07069092), np.float32(0.0744053), np.float32(0.08181986), np.float32(0.09483323), np.float32(0.09785506), np.float32(0.10349502), np.float32(0.121882714), np.float32(0.12151528), np.float32(0.10169751), np.float32(0.10702189), np.float32(0.10737983), np.float32(0.09093908), np.float32(0.0787763), np.float32(0.07856002), np.float32(0.077039205), np.float32(0.070941366), np.float32(0.06605705), np.float32(0.066178896), np.float32(0.06646614), np.float32(0.06433643), np.float32(0.0636214), np.float32(0.064893685), np.float32(0.06954725), np.float32(0.06924186), np.float32(0.06515356), np.float32(0.070636876), np.float32(0.07044008), np.float32(0.065155275), np.float32(0.06617159), np.float32(0.06806933), np.float32(0.065262705), np.float32(0.06815168), np.float32(0.07904165), np.float32(0.07736039), np.float32(0.07586254), np.float32(0.08528291), np.float32(0.099230185), np.float32(0.09850302), np.float32(0.11222636), np.float32(0.122319065), np.float32(0.12604815), np.float32(0.11369803), np.float32(0.10329172), np.float32(0.10617558), np.float32(0.10284808), np.float32(0.08765053), np.float32(0.0814799), np.float32(0.08354822), np.float32(0.077119105), np.float32(0.06740134), np.float32(0.064237915), np.float32(0.06388165), np.float32(0.062255744), np.float32(0.0559591), np.float32(0.05588359), np.float32(0.06259033), np.float32(0.06721219), np.float32(0.075168714), np.float32(0.08360989), np.float32(0.09544326), np.float32(0.09950125), np.float32(0.1015129), np.float32(0.08662199), np.float32(0.09449482), np.float32(0.09727814), np.float32(0.08996213), np.float32(0.08730966), np.float32(0.10278536), np.float32(0.10017641), np.float32(0.09137143), np.float32(0.105789766), np.float32(0.11099174), np.float32(0.11307013), np.float32(0.11311365), np.float32(0.10974388), np.float32(0.10481338), np.float32(0.087799035), np.float32(0.08558868), np.float32(0.078199446), np.float32(0.07084723), np.float32(0.059248116), np.float32(0.04931637), np.float32(0.045758676), np.float32(0.044591185), np.float32(0.038142193), np.float32(0.0368311), np.float32(0.042692184), np.float32(0.038145572), np.float32(0.03554044), np.float32(0.039745055), np.float32(0.040938307), np.float32(0.035448283), np.float32(0.034950852), np.float32(0.039441925), np.float32(0.035358995), np.float32(0.03545423), np.float32(0.0311416), np.float32(0.031236267), np.float32(0.03569666), np.float32(0.035791438), np.float32(0.03536657), np.float32(0.03867351), np.float32(0.040532347), np.float32(0.039105956), np.float32(0.04271171), np.float32(0.044917926), np.float32(0.047657143), np.float32(0.049991034), np.float32(0.05996089), np.float32(0.0617731), np.float32(0.0565592), np.float32(0.055531595), np.float32(0.06110379), np.float32(0.05826477), np.float32(0.05552244), np.float32(0.067680955), np.float32(0.08083474), np.float32(0.07099586), np.float32(0.085508145), np.float32(0.08965853), np.float32(0.1056242), np.float32(0.109834224), np.float32(0.11566092), np.float32(0.12286983), np.float32(0.11940593), np.float32(0.11953439), np.float32(0.11512055), np.float32(0.10248927), np.float32(0.09160095), np.float32(0.08590704), np.float32(0.080795296), np.float32(0.078743845), np.float32(0.070513986), np.float32(0.07114346), np.float32(0.07241975), np.float32(0.07433526), np.float32(0.072940454), np.float32(0.06496146), np.float32(0.071714096), np.float32(0.06447725), np.float32(0.051894948), np.float32(0.050973244), np.float32(0.04024713), np.float32(0.030230211), np.float32(0.026965158), np.float32(0.0249628), np.float32(0.022319626), np.float32(0.024866095), np.float32(0.032472193), np.float32(0.037977315), np.float32(0.04317896), np.float32(0.047280088), np.float32(0.04791548), np.float32(0.054117024), np.float32(0.06303741), np.float32(0.059506427), np.float32(0.05799968), np.float32(0.05198367), np.float32(0.051358573), np.float32(0.052295405), np.float32(0.044202127), np.float32(0.05212958), np.float32(0.04489333), np.float32(0.043170962), np.float32(0.05255343), np.float32(0.05483835), np.float32(0.06930863), np.float32(0.07614946), np.float32(0.09063009), np.float32(0.09069844), np.float32(0.08301636), np.float32(0.070066765), np.float32(0.06291907), np.float32(0.05270776), np.float32(0.041529268), np.float32(0.03937797), np.float32(0.03632894), np.float32(0.03473238), np.float32(0.03723542), np.float32(0.03932169), np.float32(0.04335562), np.float32(0.046734016), np.float32(0.054373287), np.float32(0.059785258), np.float32(0.05889717), np.float32(0.062042452), np.float32(0.06572849), np.float32(0.062690035), np.float32(0.061112024), np.float32(0.06105448), np.float32(0.06091669), np.float32(0.055859983), np.float32(0.053487472), np.float32(0.053349387), np.float32(0.060337823), np.float32(0.06869829), np.float32(0.08661614), np.float32(0.09878401), np.float32(0.09908444), np.float32(0.1167625), np.float32(0.1354291), np.float32(0.1389893), np.float32(0.12581967), np.float32(0.12881061), np.float32(0.13848256), np.float32(0.1398056), np.float32(0.16195995), np.float32(0.1766193), np.float32(0.21543035), np.float32(0.2107751), np.float32(0.26759446), np.float32(0.3355338), np.float32(0.38970214), np.float32(0.363995), np.float32(0.40939626), np.float32(0.4173406), np.float32(0.42053127), np.float32(0.42669237), np.float32(0.49014395), np.float32(0.6415774), np.float32(0.5953814), np.float32(0.7218852)], 'MVKNKTQQGVFNHQPSRHLHHDQDKESTSRPCIDQDGIPAKQDHKSRTEPRPLFQTRTPLSSSEVIALPPHYRTSRCLHLHICFAHTTVGPFHTTTPPKMENNKQDVDQTQYIDNAMRAVREKKPLPEIDFTLHTMEDNTQVSTTERVCKDVQAPAFNPPTDEQFFSPQDRTKPNIQFLKQHFYREGRLTEQQALWIIRKGTEILKSEPNMLEMDAPITVCGDVHGQYYDLMKLFEVGGDPAETRYLFLGDYVDRGYFSIECVLYLWSLKIWYPNTLWLLRGNHECRHLTDYFTFKLECKHKYSEAIYEACMDSFCALPLAAVMNKQFLCIHGGLSPELHTLDDLKSIDRFREPPTHGLMCDILWADPLEEFGQEKTNDFFVHNHVRGCSYFFSYPAACAFLEKNNLLSIIRAHEAQDAGYRMYRKTRTTGFPSVMTIFSAPNYLDVYNNKAAVLKYENNVMNIRQFNCTPHPYWLPNFMDVFTWSLPFVGEKITDMLIAILNTCSKEELEEETPSSLASGPSSPAILNMDPESTEYKRRAIKNKILAIGRLSRVFQVLREESERVTELKTASGGRLPAGTLMLGAEGIKQAIHSFEDARKVDLQNERLPPSHEEVRKSAELSREQALEKAAKEADNDQGLATVARRISMSSGSRGTRKS': [np.float32(0.9667172), np.float32(0.9674616), np.float32(0.9684551), np.float32(0.96715873), np.float32(0.96640676), np.float32(0.9680366), np.float32(0.9690579), np.float32(0.9704112), np.float32(0.97102237), np.float32(0.9724405), np.float32(0.97306436), np.float32(0.9732828), np.float32(0.9732376), np.float32(0.9723546), np.float32(0.97291034), np.float32(0.9732678), np.float32(0.973478), np.float32(0.9725937), np.float32(0.9743027), np.float32(0.97445506), np.float32(0.97448593), np.float32(0.9760139), np.float32(0.97670174), np.float32(0.9768152), np.float32(0.9776948), np.float32(0.9776363), np.float32(0.97945124), np.float32(0.9801373), np.float32(0.98039377), np.float32(0.98072666), np.float32(0.98034155), np.float32(0.97936606), np.float32(0.97941256), np.float32(0.9794612), np.float32(0.97964877), np.float32(0.98004353), np.float32(0.98077136), np.float32(0.98144794), np.float32(0.98081297), np.float32(0.98082995), np.float32(0.98018414), np.float32(0.9799753), np.float32(0.97854596), np.float32(0.9781967), np.float32(0.9777761), np.float32(0.9775817), np.float32(0.9766544), np.float32(0.97560877), np.float32(0.97396797), np.float32(0.97236407), np.float32(0.9704804), np.float32(0.9659232), np.float32(0.96438086), np.float32(0.959565), np.float32(0.95209724), np.float32(0.9435449), np.float32(0.9238438), np.float32(0.89688313), np.float32(0.89508915), np.float32(0.8899917), np.float32(0.86297774), np.float32(0.87532383), np.float32(0.8677371), np.float32(0.8515646), np.float32(0.8513007), np.float32(0.7862008), np.float32(0.76598626), np.float32(0.7401266), np.float32(0.7038865), np.float32(0.69101214), np.float32(0.63237906), np.float32(0.52040553), np.float32(0.5295522), np.float32(0.5764202), np.float32(0.60772896), np.float32(0.6183256), np.float32(0.6294078), np.float32(0.6478884), np.float32(0.5921035), np.float32(0.5661743), np.float32(0.5260747), np.float32(0.5760412), np.float32(0.4936813), np.float32(0.3898295), np.float32(0.4593948), np.float32(0.40692627), np.float32(0.44936648), np.float32(0.52350277), np.float32(0.6353928), np.float32(0.60147357), np.float32(0.65335083), np.float32(0.6987301), np.float32(0.79391104), np.float32(0.8259507), np.float32(0.87387276), np.float32(0.8974136), np.float32(0.89982694), np.float32(0.8881017), np.float32(0.89459723), np.float32(0.9002667), np.float32(0.91507274), np.float32(0.9181384), np.float32(0.9265527), np.float32(0.9185628), np.float32(0.8921173), np.float32(0.86908156), np.float32(0.8618565), np.float32(0.8421346), np.float32(0.83830225), np.float32(0.8372265), np.float32(0.81267536), np.float32(0.8176348), np.float32(0.81892794), np.float32(0.7994477), np.float32(0.8352875), np.float32(0.825914), np.float32(0.80923045), np.float32(0.7833842), np.float32(0.76138353), np.float32(0.7786399), np.float32(0.7344502), np.float32(0.7477475), np.float32(0.75055945), np.float32(0.7337397), np.float32(0.7570365), np.float32(0.78631455), np.float32(0.823223), np.float32(0.8276188), np.float32(0.8794617), np.float32(0.8861503), np.float32(0.89155585), np.float32(0.88813704), np.float32(0.9136913), np.float32(0.92454404), np.float32(0.9469527), np.float32(0.95567834), np.float32(0.9575301), np.float32(0.95040274), np.float32(0.95080864), np.float32(0.9524448), np.float32(0.9473974), np.float32(0.9493198), np.float32(0.9387913), np.float32(0.9383012), np.float32(0.9345084), np.float32(0.93227553), np.float32(0.9087386), np.float32(0.9032568), np.float32(0.9009102), np.float32(0.87514895), np.float32(0.8332576), np.float32(0.8378197), np.float32(0.85414886), np.float32(0.8476863), np.float32(0.80262226), np.float32(0.7742862), np.float32(0.7736465), np.float32(0.7568607), np.float32(0.75281775), np.float32(0.75926095), np.float32(0.7126249), np.float32(0.69426775), np.float32(0.6379594), np.float32(0.59058726), np.float32(0.5368812), np.float32(0.51291025), np.float32(0.5069927), np.float32(0.4317344), np.float32(0.41808274), np.float32(0.3960966), np.float32(0.34960994), np.float32(0.30392352), np.float32(0.3149948), np.float32(0.2734065), np.float32(0.23047318), np.float32(0.19838193), np.float32(0.17272563), np.float32(0.15129003), np.float32(0.14123133), np.float32(0.13631997), np.float32(0.13111329), np.float32(0.11666481), np.float32(0.09114046), np.float32(0.08569576), np.float32(0.08265617), np.float32(0.0714464), np.float32(0.061622974), np.float32(0.0631016), np.float32(0.06893509), np.float32(0.062563606), np.float32(0.059699196), np.float32(0.066137485), np.float32(0.060758743), np.float32(0.052197643), np.float32(0.056938685), np.float32(0.061195366), np.float32(0.065954484), np.float32(0.06681881), np.float32(0.06643076), np.float32(0.06652446), np.float32(0.062137432), np.float32(0.06700224), np.float32(0.06903065), np.float32(0.06753954), np.float32(0.061417073), np.float32(0.0628353), np.float32(0.06408149), np.float32(0.06924562), np.float32(0.068927325), np.float32(0.0755285), np.float32(0.08942979), np.float32(0.095351316), np.float32(0.08876304), np.float32(0.09906315), np.float32(0.097103186), np.float32(0.084721155), np.float32(0.08808575), np.float32(0.08689979), np.float32(0.08008927), np.float32(0.067470506), np.float32(0.060788494), np.float32(0.064004615), np.float32(0.05317816), np.float32(0.048702236), np.float32(0.054311153), np.float32(0.053584587), np.float32(0.0595073), np.float32(0.058493983), np.float32(0.061818026), np.float32(0.060839847), np.float32(0.07197871), np.float32(0.076826975), np.float32(0.07444573), np.float32(0.0768215), np.float32(0.07328016), np.float32(0.07110474), np.float32(0.06741425), np.float32(0.061960198), np.float32(0.058225315), np.float32(0.056190316), np.float32(0.05715308), np.float32(0.0582544), np.float32(0.06080447), np.float32(0.077011205), np.float32(0.080862485), np.float32(0.07255704), np.float32(0.071179114), np.float32(0.06554212), np.float32(0.061068106), np.float32(0.05565821), np.float32(0.0413272), np.float32(0.033081617), np.float32(0.025523992), np.float32(0.022365374), np.float32(0.019532671), np.float32(0.019078728), np.float32(0.018312242), np.float32(0.017002977), np.float32(0.018192375), np.float32(0.021141429), np.float32(0.02083371), np.float32(0.018777717), np.float32(0.019437648), np.float32(0.021532847), np.float32(0.021235475), np.float32(0.021349657), np.float32(0.021572864), np.float32(0.019941738), np.float32(0.02023031), np.float32(0.020685567), np.float32(0.024844788), np.float32(0.028478708), np.float32(0.02884535), np.float32(0.029337063), np.float32(0.034258574), np.float32(0.04190116), np.float32(0.048428982), np.float32(0.04744175), np.float32(0.04633301), np.float32(0.048525244), np.float32(0.046796203), np.float32(0.052850436), np.float32(0.054598723), np.float32(0.058342617), np.float32(0.060159378), np.float32(0.06197309), np.float32(0.067118734), np.float32(0.06293202), np.float32(0.070745386), np.float32(0.07709583), np.float32(0.08946441), np.float32(0.089229375), np.float32(0.088953175), np.float32(0.09047732), np.float32(0.09167452), np.float32(0.07706555), np.float32(0.06565987), np.float32(0.06448136), np.float32(0.064148486), np.float32(0.05591296), np.float32(0.052970804), np.float32(0.05577145), np.float32(0.056620017), np.float32(0.05445414), np.float32(0.053741306), np.float32(0.053254284), np.float32(0.05226834), np.float32(0.049812153), np.float32(0.04566686), np.float32(0.041299146), np.float32(0.03838975), np.float32(0.03753674), np.float32(0.035734445), np.float32(0.033533517), np.float32(0.029359998), np.float32(0.029799704), np.float32(0.02669692), np.float32(0.023128284), np.float32(0.021597376), np.float32(0.022299046), np.float32(0.024539016), np.float32(0.022534315), np.float32(0.022836408), np.float32(0.024165925), np.float32(0.023811176), np.float32(0.02354903), np.float32(0.027329087), np.float32(0.028111601), np.float32(0.032554984), np.float32(0.037703205), np.float32(0.035567436), np.float32(0.037313696), np.float32(0.041310333), np.float32(0.04438973), np.float32(0.051863052), np.float32(0.06081255), np.float32(0.055479873), np.float32(0.057552192), np.float32(0.06393675), np.float32(0.06450468), np.float32(0.07813423), np.float32(0.09312939), np.float32(0.097631186), np.float32(0.10848927), np.float32(0.11943802), np.float32(0.11335192), np.float32(0.10200121), np.float32(0.10203508), np.float32(0.092246436), np.float32(0.07887858), np.float32(0.069990784), np.float32(0.06965942), np.float32(0.06419298), np.float32(0.06375593), np.float32(0.06491835), np.float32(0.06278492), np.float32(0.06604848), np.float32(0.06628717), np.float32(0.063104995), np.float32(0.07089166), np.float32(0.07380128), np.float32(0.07058025), np.float32(0.073996186), np.float32(0.08217519), np.float32(0.08219641), np.float32(0.07955588), np.float32(0.080733046), np.float32(0.07735965), np.float32(0.0695456), np.float32(0.06396445), np.float32(0.062323194), np.float32(0.06353019), np.float32(0.06433694), np.float32(0.069475144), np.float32(0.0704741), np.float32(0.07700036), np.float32(0.07757706), np.float32(0.07597581), np.float32(0.077706136), np.float32(0.07866645), np.float32(0.07597333), np.float32(0.073196195), np.float32(0.06475213), np.float32(0.051149696), np.float32(0.05101755), np.float32(0.047111686), np.float32(0.037233636), np.float32(0.02960676), np.float32(0.025310824), np.float32(0.023293458), np.float32(0.020776274), np.float32(0.021333221), np.float32(0.023532238), np.float32(0.026211279), np.float32(0.026937364), np.float32(0.027286423), np.float32(0.025778731), np.float32(0.025750663), np.float32(0.022758508), np.float32(0.021449514), np.float32(0.022314167), np.float32(0.023635942), np.float32(0.024201658), np.float32(0.02898412), np.float32(0.031518437), np.float32(0.03708967), np.float32(0.044246364), np.float32(0.04957816), np.float32(0.050193112), np.float32(0.051944576), np.float32(0.05967002), np.float32(0.06027349), np.float32(0.06030322), np.float32(0.06409572), np.float32(0.07675912), np.float32(0.06901156), np.float32(0.06602596), np.float32(0.06591451), np.float32(0.06797295), np.float32(0.07896499), np.float32(0.07864786), np.float32(0.08399454), np.float32(0.08709162), np.float32(0.089448854), np.float32(0.08003278), np.float32(0.08159078), np.float32(0.07922871), np.float32(0.06661577), np.float32(0.06907633), np.float32(0.059662905), np.float32(0.05443352), np.float32(0.056073338), np.float32(0.057740614), np.float32(0.051688313), np.float32(0.051309846), np.float32(0.051970866), np.float32(0.05094763), np.float32(0.051834077), np.float32(0.05220962), np.float32(0.055559292), np.float32(0.053994443), np.float32(0.045342136), np.float32(0.041511837), np.float32(0.040727627), np.float32(0.046265267), np.float32(0.047392324), np.float32(0.054380275), np.float32(0.06530018), np.float32(0.07313162), np.float32(0.07485559), np.float32(0.079943076), np.float32(0.08423563), np.float32(0.07842404), np.float32(0.085761264), np.float32(0.0850646), np.float32(0.07661072), np.float32(0.08461866), np.float32(0.08748853), np.float32(0.0886193), np.float32(0.09483956), np.float32(0.10122943), np.float32(0.09506464), np.float32(0.09362374), np.float32(0.08756125), np.float32(0.08249286), np.float32(0.08546682), np.float32(0.09042219), np.float32(0.08483216), np.float32(0.07561833), np.float32(0.079256944), np.float32(0.06765925), np.float32(0.063100256), np.float32(0.05910629), np.float32(0.057417087), np.float32(0.058467295), np.float32(0.052396182), np.float32(0.055333626), np.float32(0.051487733), np.float32(0.048844993), np.float32(0.05260833), np.float32(0.053450085), np.float32(0.058188733), np.float32(0.053512897), np.float32(0.04905382), np.float32(0.0489507), np.float32(0.041620478), np.float32(0.03806631), np.float32(0.037211128), np.float32(0.039266128), np.float32(0.03454118), np.float32(0.029805081), np.float32(0.03207875), np.float32(0.03532438), np.float32(0.036539532), np.float32(0.04334423), np.float32(0.05191068), np.float32(0.06355977), np.float32(0.07020141), np.float32(0.07030729), np.float32(0.07985689), np.float32(0.09862587), np.float32(0.11490714), np.float32(0.13419962), np.float32(0.17110366), np.float32(0.18017793), np.float32(0.17957817), np.float32(0.20406573), np.float32(0.25500444), np.float32(0.27127743), np.float32(0.29919246), np.float32(0.37617487), np.float32(0.44124094), np.float32(0.46169767), np.float32(0.50716424), np.float32(0.55704683), np.float32(0.5992085), np.float32(0.6537089), np.float32(0.72167253), np.float32(0.7196212), np.float32(0.72262603), np.float32(0.7419557), np.float32(0.754067), np.float32(0.7547683), np.float32(0.7540233), np.float32(0.72004133), np.float32(0.684019), np.float32(0.6237513), np.float32(0.5683641), np.float32(0.55669236), np.float32(0.5350675), np.float32(0.50326437), np.float32(0.4951961), np.float32(0.45410702), np.float32(0.37999752), np.float32(0.33432207), np.float32(0.30204046), np.float32(0.25326544), np.float32(0.21975377), np.float32(0.20273083), np.float32(0.17921107), np.float32(0.14820135), np.float32(0.13298601), np.float32(0.14371403), np.float32(0.12845828), np.float32(0.10435722), np.float32(0.097587146), np.float32(0.09541881), np.float32(0.09101162), np.float32(0.0871158), np.float32(0.092495196), np.float32(0.08892775), np.float32(0.08186712), np.float32(0.08921043), np.float32(0.09064574), np.float32(0.09910308), np.float32(0.096618585), np.float32(0.10302899), np.float32(0.10036296), np.float32(0.11891351), np.float32(0.13438101), np.float32(0.13229649), np.float32(0.13849439), np.float32(0.15690932), np.float32(0.16811983), np.float32(0.18293534), np.float32(0.2098593), np.float32(0.22013904), np.float32(0.25772586), np.float32(0.28860816), np.float32(0.34062612), np.float32(0.35045147), np.float32(0.4087571), np.float32(0.39750153), np.float32(0.34883726), np.float32(0.35421336), np.float32(0.40634227), np.float32(0.4270553), np.float32(0.36128926), np.float32(0.38197136), np.float32(0.39615598), np.float32(0.36910805), np.float32(0.32470813), np.float32(0.35395294), np.float32(0.3470734), np.float32(0.29251754), np.float32(0.29383162), np.float32(0.2924321), np.float32(0.28321457), np.float32(0.26794496), np.float32(0.279086), np.float32(0.29043165), np.float32(0.27171636), np.float32(0.23808686), np.float32(0.26427102), np.float32(0.27803305), np.float32(0.2926196), np.float32(0.33124977), np.float32(0.33840993), np.float32(0.36796), np.float32(0.36437842), np.float32(0.3626147), np.float32(0.42699066), np.float32(0.46039551), np.float32(0.47936666), np.float32(0.52037174), np.float32(0.5564734), np.float32(0.56398547), np.float32(0.5548124), np.float32(0.568963), np.float32(0.56474644), np.float32(0.5596272), np.float32(0.5624114), np.float32(0.5648818), np.float32(0.54081625), np.float32(0.5712388), np.float32(0.5740567), np.float32(0.55701), np.float32(0.55647534), np.float32(0.56688577), np.float32(0.5517537), np.float32(0.52124923), np.float32(0.53642184), np.float32(0.5176184), np.float32(0.5098994), np.float32(0.5086355), np.float32(0.5014361), np.float32(0.49599215), np.float32(0.50570774), np.float32(0.50895596), np.float32(0.5016142), np.float32(0.4662319), np.float32(0.48022398), np.float32(0.49768782), np.float32(0.48841184), np.float32(0.5117482), np.float32(0.51934433), np.float32(0.54220384), np.float32(0.5468233), np.float32(0.5808627), np.float32(0.634282), np.float32(0.6829585), np.float32(0.7387021), np.float32(0.79379565), np.float32(0.8287918), np.float32(0.8441656), np.float32(0.858679), np.float32(0.8892683), np.float32(0.8913374), np.float32(0.8992018), np.float32(0.909206), np.float32(0.91375846), np.float32(0.91936016), np.float32(0.9251333), np.float32(0.9305429), np.float32(0.93526274), np.float32(0.9443841), np.float32(0.95289814), np.float32(0.9618901), np.float32(0.9673702), np.float32(0.9695044)], 'MLSSSSNPFVRERSVSSTPTQSTLLTDWTSNSGTAINDTNLTQCSNKRGLDITNDSTQGTNKHAYRSPHRSTWTTYETIQQRSLYGQRMFGRRIHVSGRPLLQRYQCHEDQVYYYFFPDGKSCVPFVCDYAHAANNGNLLAVSDEEGRVSILRTDKSNQISEREYHRSFYTHRNAVVDIKWSKDDSSVLSSGGDGKLRIMDVESDECLGTFIGHRSIMKSANWHPTNPHLLVSSGSDGSFNIWDTRFRQLGTNNDAKYVEEESMEGIDIGCYPIYGPIKSVPDAHVEPKSRVKRQRASAVIHAGRTVTCALFYPNDEEKVITSGSFDGTIKLWDCRVGRTPSPLQVTSFQQNGRRKGIADMKIDQSGTRLFSLCTDSSVYMHYMLDLSLPAKRYTDPTYEASLFTIKLSISYDDQFLLAGSTNNSIYVWDIDGDQTQAHTYKGHSDIVSSVAWHKSRNDQFASCSDDFHARIWKA': [np.float32(0.97204167), np.float32(0.97341985), np.float32(0.9752916), np.float32(0.9769693), np.float32(0.97712916), np.float32(0.97650206), np.float32(0.9762947), np.float32(0.97585344), np.float32(0.9753954), np.float32(0.97525805), np.float32(0.9748139), np.float32(0.97473097), np.float32(0.97438747), np.float32(0.9722916), np.float32(0.9696354), np.float32(0.96957123), np.float32(0.96972835), np.float32(0.96949637), np.float32(0.9695309), np.float32(0.9701835), np.float32(0.9696425), np.float32(0.9674965), np.float32(0.96722823), np.float32(0.96649075), np.float32(0.9656681), np.float32(0.96331805), np.float32(0.9656267), np.float32(0.9638778), np.float32(0.96489656), np.float32(0.964911), np.float32(0.96230435), np.float32(0.96250486), np.float32(0.96274453), np.float32(0.9629796), np.float32(0.9672418), np.float32(0.966463), np.float32(0.96653074), np.float32(0.966051), np.float32(0.967818), np.float32(0.96909744), np.float32(0.9697581), np.float32(0.9702866), np.float32(0.9702424), np.float32(0.9701367), np.float32(0.9696723), np.float32(0.96907187), np.float32(0.9693289), np.float32(0.97071224), np.float32(0.9707171), np.float32(0.97156805), np.float32(0.97188157), np.float32(0.9721128), np.float32(0.9712824), np.float32(0.9725948), np.float32(0.9740966), np.float32(0.9732098), np.float32(0.97295105), np.float32(0.97151643), np.float32(0.9703578), np.float32(0.96636105), np.float32(0.9634665), np.float32(0.95876884), np.float32(0.9521597), np.float32(0.94698787), np.float32(0.92923164), np.float32(0.90497667), np.float32(0.86993426), np.float32(0.8387714), np.float32(0.805116), np.float32(0.74608713), np.float32(0.7170065), np.float32(0.6263808), np.float32(0.62465805), np.float32(0.6139029), np.float32(0.51541317), np.float32(0.42840248), np.float32(0.4042264), np.float32(0.36758947), np.float32(0.29546562), np.float32(0.26483583), np.float32(0.2396377), np.float32(0.22602715), np.float32(0.16753292), np.float32(0.16444996), np.float32(0.14604591), np.float32(0.14676672), np.float32(0.148902), np.float32(0.13809413), np.float32(0.13043132), np.float32(0.1136498), np.float32(0.10758428), np.float32(0.112453), np.float32(0.10811272), np.float32(0.10265373), np.float32(0.09483757), np.float32(0.08985333), np.float32(0.09310661), np.float32(0.09663092), np.float32(0.09171391), np.float32(0.09338236), np.float32(0.07516921), np.float32(0.062146544), np.float32(0.058291834), np.float32(0.05073861), np.float32(0.047903575), np.float32(0.04300481), np.float32(0.04688334), np.float32(0.052326705), np.float32(0.05730974), np.float32(0.061021663), np.float32(0.062534094), np.float32(0.056024116), np.float32(0.050766166), np.float32(0.049848128), np.float32(0.044960227), np.float32(0.041436754), np.float32(0.039605904), np.float32(0.04081267), np.float32(0.035978526), np.float32(0.034982037), np.float32(0.034420397), np.float32(0.031923678), np.float32(0.03044266), np.float32(0.03357995), np.float32(0.04068139), np.float32(0.04474039), np.float32(0.05040912), np.float32(0.049877398), np.float32(0.05480345), np.float32(0.05544862), np.float32(0.055577375), np.float32(0.044664275), np.float32(0.0431401), np.float32(0.042333182), np.float32(0.044907033), np.float32(0.041290812), np.float32(0.044214524), np.float32(0.037584662), np.float32(0.034064617), np.float32(0.03420922), np.float32(0.03685468), np.float32(0.038631283), np.float32(0.041202534), np.float32(0.049602024), np.float32(0.0644542), np.float32(0.06991032), np.float32(0.07467243), np.float32(0.06895803), np.float32(0.05833111), np.float32(0.058606885), np.float32(0.061315667), np.float32(0.07201737), np.float32(0.08577599), np.float32(0.094561286), np.float32(0.10767459), np.float32(0.114738666), np.float32(0.10375541), np.float32(0.09170119), np.float32(0.0868327), np.float32(0.09415308), np.float32(0.09061394), np.float32(0.10687611), np.float32(0.11494783), np.float32(0.123966664), np.float32(0.12517782), np.float32(0.117101), np.float32(0.11107174), np.float32(0.099196695), np.float32(0.09235486), np.float32(0.07694983), np.float32(0.06585384), np.float32(0.06775849), np.float32(0.073180564), np.float32(0.07664784), np.float32(0.07335868), np.float32(0.070491076), np.float32(0.06511958), np.float32(0.06384962), np.float32(0.062479086), np.float32(0.057853635), np.float32(0.055431202), np.float32(0.063107304), np.float32(0.06264087), np.float32(0.06250982), np.float32(0.063274235), np.float32(0.044269398), np.float32(0.03651479), np.float32(0.03054005), np.float32(0.030704554), np.float32(0.031223755), np.float32(0.030056268), np.float32(0.040117968), np.float32(0.042525895), np.float32(0.046637848), np.float32(0.05606541), np.float32(0.049466766), np.float32(0.047052257), np.float32(0.044211138), np.float32(0.03647202), np.float32(0.03461797), np.float32(0.034516245), np.float32(0.037251033), np.float32(0.043130856), np.float32(0.045472287), np.float32(0.045481477), np.float32(0.04416498), np.float32(0.039881643), np.float32(0.042038754), np.float32(0.03793207), np.float32(0.04348901), np.float32(0.049180165), np.float32(0.051965445), np.float32(0.055073004), np.float32(0.053699397), np.float32(0.06358864), np.float32(0.061590556), np.float32(0.05885458), np.float32(0.054852385), np.float32(0.044750176), np.float32(0.04166387), np.float32(0.039717183), np.float32(0.034199778), np.float32(0.031936012), np.float32(0.032252043), np.float32(0.029569397), np.float32(0.03248047), np.float32(0.029834313), np.float32(0.023374625), np.float32(0.02174098), np.float32(0.019428225), np.float32(0.017726192), np.float32(0.015773557), np.float32(0.014583606), np.float32(0.014908156), np.float32(0.015369209), np.float32(0.01518271), np.float32(0.017234538), np.float32(0.018673832), np.float32(0.018319726), np.float32(0.019307062), np.float32(0.021221248), np.float32(0.021798268), np.float32(0.026938003), np.float32(0.033293787), np.float32(0.03687429), np.float32(0.04362752), np.float32(0.050897576), np.float32(0.05748235), np.float32(0.06058675), np.float32(0.07061886), np.float32(0.087979704), np.float32(0.096551016), np.float32(0.09933349), np.float32(0.1262076), np.float32(0.13918702), np.float32(0.12444854), np.float32(0.13548489), np.float32(0.12402327), np.float32(0.12997544), np.float32(0.13417324), np.float32(0.11410022), np.float32(0.10447174), np.float32(0.10205975), np.float32(0.10175553), np.float32(0.08731141), np.float32(0.08392403), np.float32(0.07992995), np.float32(0.080584414), np.float32(0.08834515), np.float32(0.07038057), np.float32(0.07202759), np.float32(0.07696627), np.float32(0.07628336), np.float32(0.07614344), np.float32(0.07527472), np.float32(0.073210604), np.float32(0.07283115), np.float32(0.078710936), np.float32(0.0823632), np.float32(0.0872847), np.float32(0.1038323), np.float32(0.18203072), np.float32(0.20482104), np.float32(0.21178943), np.float32(0.21826221), np.float32(0.24079333), np.float32(0.2695794), np.float32(0.25817683), np.float32(0.2589499), np.float32(0.22719578), np.float32(0.24012241), np.float32(0.20984761), np.float32(0.20961517), np.float32(0.2686344), np.float32(0.20829482), np.float32(0.2080048), np.float32(0.1920828), np.float32(0.1766809), np.float32(0.14019963), np.float32(0.11492876), np.float32(0.08007106), np.float32(0.056421977), np.float32(0.04777011), np.float32(0.045194805), np.float32(0.05261902), np.float32(0.054250315), np.float32(0.056727227), np.float32(0.05315198), np.float32(0.049820796), np.float32(0.048822038), np.float32(0.04459913), np.float32(0.04191592), np.float32(0.04104966), np.float32(0.044431005), np.float32(0.04267062), np.float32(0.045952797), np.float32(0.045579202), np.float32(0.043855824), np.float32(0.03971803), np.float32(0.04366732), np.float32(0.04426384), np.float32(0.046053044), np.float32(0.05060945), np.float32(0.048752587), np.float32(0.054346375), np.float32(0.06086181), np.float32(0.068968855), np.float32(0.06805726), np.float32(0.06608311), np.float32(0.06698237), np.float32(0.0678984), np.float32(0.07058196), np.float32(0.07342763), np.float32(0.080497704), np.float32(0.08240184), np.float32(0.08644893), np.float32(0.08954308), np.float32(0.08333848), np.float32(0.088615105), np.float32(0.09067905), np.float32(0.10092941), np.float32(0.11646957), np.float32(0.1345952), np.float32(0.15617785), np.float32(0.17391832), np.float32(0.17210273), np.float32(0.18155451), np.float32(0.18530875), np.float32(0.17987245), np.float32(0.17559722), np.float32(0.17234583), np.float32(0.1483281), np.float32(0.14614931), np.float32(0.15361544), np.float32(0.15198147), np.float32(0.16089329), np.float32(0.15378737), np.float32(0.14861923), np.float32(0.1512246), np.float32(0.12865236), np.float32(0.10940915), np.float32(0.093090385), np.float32(0.07971844), np.float32(0.06612104), np.float32(0.05806044), np.float32(0.05946884), np.float32(0.052244242), np.float32(0.04191725), np.float32(0.038619537), np.float32(0.03262966), np.float32(0.03531494), np.float32(0.03350944), np.float32(0.030092195), np.float32(0.029916652), np.float32(0.028212233), np.float32(0.028187051), np.float32(0.027138395), np.float32(0.024290368), np.float32(0.025942797), np.float32(0.027093746), np.float32(0.028933808), np.float32(0.031282946), np.float32(0.03443196), np.float32(0.04220527), np.float32(0.049001504), np.float32(0.059630357), np.float32(0.06978527), np.float32(0.07068474), np.float32(0.07346085), np.float32(0.07609008), np.float32(0.0763731), np.float32(0.07712281), np.float32(0.0832313), np.float32(0.08596538), np.float32(0.08187874), np.float32(0.088516526), np.float32(0.08945163), np.float32(0.094299294), np.float32(0.09019176), np.float32(0.098163314), np.float32(0.09646894), np.float32(0.103331216), np.float32(0.10312486), np.float32(0.100521415), np.float32(0.08403305), np.float32(0.072115526), np.float32(0.064087935), np.float32(0.054307718), np.float32(0.041512247), np.float32(0.036715906), np.float32(0.032636352), np.float32(0.033466805), np.float32(0.032581337), np.float32(0.029333154), np.float32(0.025608055), np.float32(0.023189334), np.float32(0.02188753), np.float32(0.020809172), np.float32(0.020593027), np.float32(0.019728703), np.float32(0.0226552), np.float32(0.02612581), np.float32(0.031321593), np.float32(0.032703597), np.float32(0.037607938), np.float32(0.03472291), np.float32(0.035133004), np.float32(0.03662997), np.float32(0.039133828), np.float32(0.04272751), np.float32(0.052982874), np.float32(0.05947927), np.float32(0.06518787), np.float32(0.07389658), np.float32(0.08226298), np.float32(0.076606154), np.float32(0.077014506), np.float32(0.082924224), np.float32(0.084808104), np.float32(0.090182915), np.float32(0.09686255), np.float32(0.10822584), np.float32(0.12071418), np.float32(0.14927208), np.float32(0.1508419), np.float32(0.16042235), np.float32(0.1707828), np.float32(0.17181492), np.float32(0.17090364), np.float32(0.16024774), np.float32(0.1607573), np.float32(0.15228932), np.float32(0.14070995), np.float32(0.14259681), np.float32(0.13992624), np.float32(0.14104375), np.float32(0.13841294), np.float32(0.12474583), np.float32(0.11592967), np.float32(0.1253746), np.float32(0.114893906), np.float32(0.11515087), np.float32(0.12497649), np.float32(0.12154379), np.float32(0.11591273), np.float32(0.11558714), np.float32(0.1193917), np.float32(0.11740152), np.float32(0.13728334), np.float32(0.12625268), np.float32(0.12355645), np.float32(0.12098208), np.float32(0.12294214), np.float32(0.14799717), np.float32(0.0025499917)], 'MDMTKAVATSSLSSTPSPGTPHLPLPRAAANLLLRGAPHQQRRPRSVRLTSPPMTTSMPDAATTTASLRLRLRLRRRRRLRLRRRRRAPPARSEPIMADVEVETEVAAGAQPKKRTFRKYSYRGVDLDALLDMSTDDLVQLFPARARRRFQRGLKRKPMALIKKLRKAKKDAPAGEKPEPVRTHLRNMIIVPEMIGSIVGVYNGKTFNQVEIKPEMIGHYLAEFSISYKPVKHGRPGIGATHSSRFIPLK': [np.float32(0.97282434), np.float32(0.97264534), np.float32(0.9713199), np.float32(0.97222024), np.float32(0.97239876), np.float32(0.97383964), np.float32(0.9757844), np.float32(0.9768052), np.float32(0.97709364), np.float32(0.9767221), np.float32(0.9782842), np.float32(0.9770017), np.float32(0.9755837), np.float32(0.9741253), np.float32(0.97456884), np.float32(0.97584176), np.float32(0.97686964), np.float32(0.97469234), np.float32(0.97441554), np.float32(0.9741633), np.float32(0.9747771), np.float32(0.9758251), np.float32(0.97817445), np.float32(0.98052555), np.float32(0.98009616), np.float32(0.9800514), np.float32(0.9804986), np.float32(0.98120594), np.float32(0.9819695), np.float32(0.98324203), np.float32(0.9840284), np.float32(0.98463887), np.float32(0.98451406), np.float32(0.9851349), np.float32(0.9846197), np.float32(0.9844327), np.float32(0.9848846), np.float32(0.9844295), np.float32(0.98495317), np.float32(0.9842056), np.float32(0.9841286), np.float32(0.98439366), np.float32(0.98401505), np.float32(0.9837891), np.float32(0.9841202), np.float32(0.98330784), np.float32(0.9829999), np.float32(0.9824854), np.float32(0.98245573), np.float32(0.981024), np.float32(0.9814617), np.float32(0.97961503), np.float32(0.97992283), np.float32(0.9777509), np.float32(0.9736519), np.float32(0.9686335), np.float32(0.96287763), np.float32(0.95366263), np.float32(0.93774855), np.float32(0.9271348), np.float32(0.9128744), np.float32(0.90324), np.float32(0.89172673), np.float32(0.8860203), np.float32(0.883003), np.float32(0.8759189), np.float32(0.873824), np.float32(0.872318), np.float32(0.8736242), np.float32(0.87724996), np.float32(0.862713), np.float32(0.85515493), np.float32(0.83336633), np.float32(0.8469643), np.float32(0.8608585), np.float32(0.87046105), np.float32(0.87958914), np.float32(0.89602536), np.float32(0.912782), np.float32(0.93082964), np.float32(0.9446358), np.float32(0.9395875), np.float32(0.94232506), np.float32(0.9438913), np.float32(0.9520232), np.float32(0.95353436), np.float32(0.9545274), np.float32(0.9552722), np.float32(0.9563608), np.float32(0.9570314), np.float32(0.95444655), np.float32(0.9517152), np.float32(0.95719194), np.float32(0.95597535), np.float32(0.95498747), np.float32(0.9503734), np.float32(0.95078415), np.float32(0.9436924), np.float32(0.9409128), np.float32(0.91871095), np.float32(0.919246), np.float32(0.9299453), np.float32(0.93145454), np.float32(0.92348826), np.float32(0.9171797), np.float32(0.9251659), np.float32(0.92766935), np.float32(0.93504316), np.float32(0.9066337), np.float32(0.87333316), np.float32(0.8295259), np.float32(0.8124256), np.float32(0.8153986), np.float32(0.79986817), np.float32(0.75443643), np.float32(0.7023414), np.float32(0.7016581), np.float32(0.66340303), np.float32(0.64672214), np.float32(0.6283997), np.float32(0.58232194), np.float32(0.53204966), np.float32(0.4674761), np.float32(0.4168073), np.float32(0.42518467), np.float32(0.35072827), np.float32(0.27445742), np.float32(0.24240462), np.float32(0.26375318), np.float32(0.25721645), np.float32(0.22313553), np.float32(0.21506242), np.float32(0.22055608), np.float32(0.22046058), np.float32(0.2033074), np.float32(0.20374435), np.float32(0.20495816), np.float32(0.21339014), np.float32(0.20709184), np.float32(0.20959415), np.float32(0.24501391), np.float32(0.24355237), np.float32(0.25074962), np.float32(0.30198777), np.float32(0.39410087), np.float32(0.47768325), np.float32(0.5120395), np.float32(0.53603625), np.float32(0.5298647), np.float32(0.53952616), np.float32(0.4859931), np.float32(0.50097287), np.float32(0.41545504), np.float32(0.4185137), np.float32(0.50148225), np.float32(0.5865937), np.float32(0.6488699), np.float32(0.6846365), np.float32(0.6965735), np.float32(0.6942974), np.float32(0.714002), np.float32(0.7070792), np.float32(0.72948885), np.float32(0.78001094), np.float32(0.796657), np.float32(0.8055478), np.float32(0.82116115), np.float32(0.8068036), np.float32(0.77220476), np.float32(0.7269733), np.float32(0.73529136), np.float32(0.7067781), np.float32(0.71002096), np.float32(0.74137294), np.float32(0.7893815), np.float32(0.7894505), np.float32(0.7760172), np.float32(0.78603876), np.float32(0.7254819), np.float32(0.6487376), np.float32(0.6698863), np.float32(0.6759561), np.float32(0.6022449), np.float32(0.54712015), np.float32(0.4733049), np.float32(0.36839995), np.float32(0.24487773), np.float32(0.16983497), np.float32(0.13011386), np.float32(0.11208735), np.float32(0.10628981), np.float32(0.10416544), np.float32(0.10922511), np.float32(0.12350725), np.float32(0.124389276), np.float32(0.14609386), np.float32(0.16908829), np.float32(0.17868617), np.float32(0.21669929), np.float32(0.18681931), np.float32(0.20552129), np.float32(0.23407042), np.float32(0.20847927), np.float32(0.21413016), np.float32(0.21084785), np.float32(0.17558667), np.float32(0.16432536), np.float32(0.16064012), np.float32(0.14444777), np.float32(0.13673402), np.float32(0.13221763), np.float32(0.15216576), np.float32(0.15826917), np.float32(0.15613066), np.float32(0.13795745), np.float32(0.15549454), np.float32(0.1630286), np.float32(0.15536302), np.float32(0.16324648), np.float32(0.16578057), np.float32(0.15599746), np.float32(0.17350602), np.float32(0.18707009), np.float32(0.17802659), np.float32(0.23608883), np.float32(0.26520297), np.float32(0.2542126), np.float32(0.24611923), np.float32(0.24194185), np.float32(0.2860254), np.float32(0.25923878), np.float32(0.27681777), np.float32(0.32447773), np.float32(0.32468304), np.float32(0.34942323), np.float32(0.30057916), np.float32(0.33983982), np.float32(0.32250422), np.float32(0.41138485), np.float32(0.42729554), np.float32(0.5024525), np.float32(0.53555346), np.float32(0.5806929), np.float32(0.6035541), np.float32(0.5490655), np.float32(0.59175074), np.float32(0.47315603), np.float32(0.59709406), np.float32(0.5810865), np.float32(0.8152446)], 'MVGRGACSVPERWTEYIPLGRRMPGTRFIAFKVPLKESFDRNLLPEERFSPHDLIRKVEERQEELGLVIDLTYTTRYYSREELPATLRYYKILTMGREIPNRKTILRFKYLVKKFLTANKDNDKLIGVHCTHGLNRTGYLVCRYLIDVEGMEPNAAIELFNKCRGHPIERTNYIQDLQKRALKNCEVKSLGSDLSRSKGSAPAKPQKQLVKPPLAVPRNPGSSKKKQWPDPTAQEQPQELGHRHGALGQGQLQQKNLEQRQLENLEQKQLKKLEHLEQRQRKKQRQQKWNHLEQDHVDQEKQMKQNHLEQKKQMKQNHLEQRQQQKWNNLEQNHLEQDHLEQRKQNHLEENHLDQRQQKKWNHLEQDHLEQRKQKKWDHLEQDHLEQNHLEQRKQGHLEQRKKKWNHLQQNHLEQRQPCSLPPRNCLPPPSKKQHKELLAPQSPQPQEPSPARKRRRRGGAPSPRSPRPPGNGGAGSTGRGSRKRPDSAGGVIRQKTLLGWRERLCLTEQLPGWFLISFLLLSPAPLLLQGIF': [np.float32(0.9225265), np.float32(0.88563395), np.float32(0.8666624), np.float32(0.87574226), np.float32(0.8413566), np.float32(0.8226437), np.float32(0.7089996), np.float32(0.52398545), np.float32(0.5188833), np.float32(0.48726183), np.float32(0.5585298), np.float32(0.58806175), np.float32(0.6257025), np.float32(0.55966014), np.float32(0.40841568), np.float32(0.4253475), np.float32(0.33734435), np.float32(0.29265365), np.float32(0.27197754), np.float32(0.26754636), np.float32(0.25953), np.float32(0.2485471), np.float32(0.2187999), np.float32(0.19721653), np.float32(0.2030075), np.float32(0.22180574), np.float32(0.20267735), np.float32(0.19109716), np.float32(0.19257374), np.float32(0.20011272), np.float32(0.19573233), np.float32(0.19423926), np.float32(0.18965633), np.float32(0.16830437), np.float32(0.1643834), np.float32(0.18227807), np.float32(0.16713277), np.float32(0.15721992), np.float32(0.16441391), np.float32(0.15981355), np.float32(0.18324754), np.float32(0.18981944), np.float32(0.18466827), np.float32(0.19006537), np.float32(0.20196834), np.float32(0.2332117), np.float32(0.18898568), np.float32(0.21258709), np.float32(0.2138189), np.float32(0.2129063), np.float32(0.20901917), np.float32(0.23352785), np.float32(0.24384417), np.float32(0.21398158), np.float32(0.19478682), np.float32(0.1912503), np.float32(0.19212714), np.float32(0.16022055), np.float32(0.14695103), np.float32(0.11841396), np.float32(0.10146242), np.float32(0.09944224), np.float32(0.09339562), np.float32(0.083898775), np.float32(0.07896238), np.float32(0.072660156), np.float32(0.07277749), np.float32(0.074259855), np.float32(0.07706899), np.float32(0.08023109), np.float32(0.08826241), np.float32(0.08080975), np.float32(0.07694089), np.float32(0.07551903), np.float32(0.07287086), np.float32(0.06765922), np.float32(0.06394578), np.float32(0.063549824), np.float32(0.06332631), np.float32(0.06681072), np.float32(0.06941458), np.float32(0.07149202), np.float32(0.07419928), np.float32(0.074804954), np.float32(0.07498881), np.float32(0.074802905), np.float32(0.08682606), np.float32(0.085628904), np.float32(0.08836462), np.float32(0.087046), np.float32(0.0989259), np.float32(0.1055383), np.float32(0.0887588), np.float32(0.07120162), np.float32(0.066729635), np.float32(0.06757649), np.float32(0.057253502), np.float32(0.056426328), np.float32(0.058055207), np.float32(0.05636951), np.float32(0.04942062), np.float32(0.054489065), np.float32(0.05975653), np.float32(0.05670891), np.float32(0.05890658), np.float32(0.06482669), np.float32(0.067598306), np.float32(0.072279654), np.float32(0.08487726), np.float32(0.08724106), np.float32(0.0848705), np.float32(0.09125351), np.float32(0.088863365), np.float32(0.08295269), np.float32(0.07405527), np.float32(0.06573178), np.float32(0.06637473), np.float32(0.06641992), np.float32(0.06308794), np.float32(0.067877114), np.float32(0.07559648), np.float32(0.07868696), np.float32(0.07442121), np.float32(0.08215546), np.float32(0.090928), np.float32(0.08411107), np.float32(0.07894074), np.float32(0.08180351), np.float32(0.07935607), np.float32(0.07176684), np.float32(0.0638917), np.float32(0.056260977), np.float32(0.04597654), np.float32(0.04073576), np.float32(0.03397224), np.float32(0.031528946), np.float32(0.027979678), np.float32(0.03196551), np.float32(0.037558127), np.float32(0.045006808), np.float32(0.055285927), np.float32(0.057648093), np.float32(0.071235925), np.float32(0.077186316), np.float32(0.07273328), np.float32(0.07132152), np.float32(0.07155734), np.float32(0.063622124), np.float32(0.053299703), np.float32(0.052915692), np.float32(0.058967996), np.float32(0.06061192), np.float32(0.06742912), np.float32(0.07576477), np.float32(0.07991875), np.float32(0.0848715), np.float32(0.08934079), np.float32(0.0995642), np.float32(0.11582933), np.float32(0.11717729), np.float32(0.123752125), np.float32(0.1175843), np.float32(0.11587067), np.float32(0.11897946), np.float32(0.11073113), np.float32(0.11241912), np.float32(0.11163743), np.float32(0.12167419), np.float32(0.13088997), np.float32(0.13446556), np.float32(0.13853434), np.float32(0.15016113), np.float32(0.16341467), np.float32(0.16825664), np.float32(0.1795985), np.float32(0.18720095), np.float32(0.20146504), np.float32(0.22226907), np.float32(0.2497755), np.float32(0.24955994), np.float32(0.25780076), np.float32(0.27845094), np.float32(0.30849713), np.float32(0.33439463), np.float32(0.38079053), np.float32(0.41480187), np.float32(0.49691418), np.float32(0.55617315), np.float32(0.6250824), np.float32(0.7055068), np.float32(0.7425198), np.float32(0.7557979), np.float32(0.7773195), np.float32(0.81011564), np.float32(0.82807934), np.float32(0.85112226), np.float32(0.88635516), np.float32(0.9219842), np.float32(0.93274224), np.float32(0.9426797), np.float32(0.9478941), np.float32(0.9589396), np.float32(0.9657846), np.float32(0.97126085), np.float32(0.9744556), np.float32(0.9747867), np.float32(0.9764322), np.float32(0.97741777), np.float32(0.9779478), np.float32(0.9805494), np.float32(0.9822933), np.float32(0.9829473), np.float32(0.9831024), np.float32(0.98425865), np.float32(0.98397267), np.float32(0.9840974), np.float32(0.98446226), np.float32(0.9838874), np.float32(0.9833519), np.float32(0.98279244), np.float32(0.9827252), np.float32(0.98241735), np.float32(0.9818388), np.float32(0.9807668), np.float32(0.98181653), np.float32(0.9816133), np.float32(0.981171), np.float32(0.9814926), np.float32(0.98171866), np.float32(0.98153955), np.float32(0.9809435), np.float32(0.98156965), np.float32(0.98157644), np.float32(0.9812795), np.float32(0.98137385), np.float32(0.9818656), np.float32(0.97996855), np.float32(0.9785907), np.float32(0.9749316), np.float32(0.972624), np.float32(0.9659533), np.float32(0.96294945), np.float32(0.95900065), np.float32(0.9550954), np.float32(0.9478679), np.float32(0.9443825), np.float32(0.9363525), np.float32(0.92840356), np.float32(0.9244291), np.float32(0.91693085), np.float32(0.90142083), np.float32(0.890182), np.float32(0.875053), np.float32(0.86430365), np.float32(0.84433573), np.float32(0.83470714), np.float32(0.822951), np.float32(0.81112343), np.float32(0.78633595), np.float32(0.7698485), np.float32(0.76282346), np.float32(0.7407743), np.float32(0.73510456), np.float32(0.7192341), np.float32(0.7069158), np.float32(0.70618075), np.float32(0.7038402), np.float32(0.6990442), np.float32(0.68961275), np.float32(0.68989587), np.float32(0.694081), np.float32(0.69661087), np.float32(0.69349414), np.float32(0.69863033), np.float32(0.7017202), np.float32(0.6954894), np.float32(0.689117), np.float32(0.6920295), np.float32(0.6920966), np.float32(0.69126254), np.float32(0.6864691), np.float32(0.69130164), np.float32(0.6940574), np.float32(0.6910551), np.float32(0.68825465), np.float32(0.68717444), np.float32(0.69037026), np.float32(0.69002867), np.float32(0.6878832), np.float32(0.6909693), np.float32(0.6881075), np.float32(0.68693924), np.float32(0.6915602), np.float32(0.6891508), np.float32(0.6869084), np.float32(0.6847366), np.float32(0.6858253), np.float32(0.69600195), np.float32(0.6994886), np.float32(0.70558125), np.float32(0.70969415), np.float32(0.72010165), np.float32(0.7255672), np.float32(0.73276037), np.float32(0.74070716), np.float32(0.745197), np.float32(0.747032), np.float32(0.74960965), np.float32(0.7589132), np.float32(0.7615283), np.float32(0.76417303), np.float32(0.76673084), np.float32(0.76088196), np.float32(0.7608701), np.float32(0.7584137), np.float32(0.75803864), np.float32(0.7605278), np.float32(0.7662143), np.float32(0.7497511), np.float32(0.75090665), np.float32(0.7452726), np.float32(0.7473385), np.float32(0.7488466), np.float32(0.74143994), np.float32(0.7383602), np.float32(0.73384243), np.float32(0.72840476), np.float32(0.72355247), np.float32(0.7210986), np.float32(0.7196742), np.float32(0.7239947), np.float32(0.72787565), np.float32(0.728592), np.float32(0.728567), np.float32(0.7301522), np.float32(0.73071206), np.float32(0.7288417), np.float32(0.73905814), np.float32(0.7516212), np.float32(0.7537467), np.float32(0.75340307), np.float32(0.75238603), np.float32(0.7591419), np.float32(0.7699446), np.float32(0.77817124), np.float32(0.77236253), np.float32(0.7801568), np.float32(0.7758388), np.float32(0.77755284), np.float32(0.7752082), np.float32(0.7706059), np.float32(0.77169025), np.float32(0.76899374), np.float32(0.76925576), np.float32(0.77156377), np.float32(0.77360857), np.float32(0.7734073), np.float32(0.76929176), np.float32(0.7594689), np.float32(0.75638497), np.float32(0.75465673), np.float32(0.75307435), np.float32(0.74256295), np.float32(0.74249065), np.float32(0.7402787), np.float32(0.7372745), np.float32(0.7344655), np.float32(0.73451173), np.float32(0.7211955), np.float32(0.72339046), np.float32(0.7209564), np.float32(0.72281015), np.float32(0.7176906), np.float32(0.7223944), np.float32(0.7240855), np.float32(0.72357315), np.float32(0.74612945), np.float32(0.7423702), np.float32(0.73511696), np.float32(0.7316501), np.float32(0.73281103), np.float32(0.7381684), np.float32(0.7338297), np.float32(0.7346758), np.float32(0.7358203), np.float32(0.7338792), np.float32(0.7316883), np.float32(0.7400497), np.float32(0.75303346), np.float32(0.75855845), np.float32(0.7575177), np.float32(0.7577768), np.float32(0.7703766), np.float32(0.761364), np.float32(0.74837494), np.float32(0.7465759), np.float32(0.7479048), np.float32(0.74277586), np.float32(0.74078345), np.float32(0.7410025), np.float32(0.74438906), np.float32(0.7505023), np.float32(0.7620764), np.float32(0.7696449), np.float32(0.7798983), np.float32(0.79428655), np.float32(0.8076486), np.float32(0.81539), np.float32(0.82520723), np.float32(0.83595204), np.float32(0.8455731), np.float32(0.859019), np.float32(0.871609), np.float32(0.8802644), np.float32(0.8892203), np.float32(0.9021182), np.float32(0.91573054), np.float32(0.93470657), np.float32(0.94490707), np.float32(0.9547817), np.float32(0.9631487), np.float32(0.97022444), np.float32(0.9734927), np.float32(0.97568184), np.float32(0.97742885), np.float32(0.9782985), np.float32(0.9783935), np.float32(0.9795488), np.float32(0.9803491), np.float32(0.9808817), np.float32(0.98220104), np.float32(0.9819542), np.float32(0.9821666), np.float32(0.9826431), np.float32(0.98325783), np.float32(0.9835734), np.float32(0.9822435), np.float32(0.98172635), np.float32(0.98110425), np.float32(0.98059916), np.float32(0.9816063), np.float32(0.98157793), np.float32(0.9825262), np.float32(0.98329824), np.float32(0.98410255), np.float32(0.9850339), np.float32(0.9856932), np.float32(0.9866925), np.float32(0.9878051), np.float32(0.98831314), np.float32(0.9888227), np.float32(0.98861164), np.float32(0.9887396), np.float32(0.9888459), np.float32(0.98858786), np.float32(0.9888564), np.float32(0.98941886), np.float32(0.9893092), np.float32(0.9894226), np.float32(0.9893482), np.float32(0.9896153), np.float32(0.98971176), np.float32(0.9899539), np.float32(0.99014217), np.float32(0.9904051), np.float32(0.9903088), np.float32(0.9904185), np.float32(0.9900995), np.float32(0.9902802), np.float32(0.99009377), np.float32(0.98981863), np.float32(0.98999643), np.float32(0.9899184), np.float32(0.9896225), np.float32(0.9893812), np.float32(0.9897002), np.float32(0.9896343), np.float32(0.98961216), np.float32(0.98955345), np.float32(0.988439), np.float32(0.98786587), np.float32(0.98754674), np.float32(0.98722744), np.float32(0.9864065), np.float32(0.9850176), np.float32(0.9825309), np.float32(0.9792286), np.float32(0.9752862), np.float32(0.96888506), np.float32(0.9669503), np.float32(0.9543124), np.float32(0.95686734), np.float32(0.95084786), np.float32(0.9516949), np.float32(0.9515678), np.float32(0.95141035), np.float32(0.9422258), np.float32(0.92875427), np.float32(0.9202773), np.float32(0.90834206), np.float32(0.9003583), np.float32(0.88519835), np.float32(0.87926507), np.float32(0.86164033), np.float32(0.81635195), np.float32(0.82444036), np.float32(0.76508594), np.float32(0.77475613), np.float32(0.7701363), np.float32(0.7675982), np.float32(0.7618347), np.float32(0.7728639), np.float32(0.79092103), np.float32(0.77472484), np.float32(0.754898), np.float32(0.7510893), np.float32(0.7725933), np.float32(0.7837253), np.float32(0.7897743), np.float32(0.7906802), np.float32(0.804432), np.float32(0.80642587), np.float32(0.8145757), np.float32(0.80721265), np.float32(0.85893136), np.float32(0.82981014), np.float32(0.78346187), np.float32(0.77792084), np.float32(0.8115337), np.float32(0.8094527), np.float32(0.8054136), np.float32(0.8122485), np.float32(0.8311938)], 'PRWESATDDRRVMREYFNADVSLERLYEEFAAKDGRFRALAAHVDGARMLRQDPSECLFSFICSSNNHISRIHGMVNKMCNGGEETAAAAEAEKFYAFPSVAQILDGATEEELRALGFGYRAKFIVGSAAALGEAGDAVGSSPDEFLRALRDETPYVDAHAALMTLPGIGPKVSACVCLFSLNKHEAIPVDTHVWQFAVEHYMPELRDAKSVTPRVMRSIEVKMKEIFGPYCGWAHNALFIAELK': [np.float32(0.61718833), np.float32(0.5931821), np.float32(0.5346796), np.float32(0.524146), np.float32(0.55513716), np.float32(0.53739184), np.float32(0.5432742), np.float32(0.4686326), np.float32(0.46903905), np.float32(0.4043253), np.float32(0.40848726), np.float32(0.38044026), np.float32(0.36054665), np.float32(0.34264165), np.float32(0.27735808), np.float32(0.23895186), np.float32(0.22983395), np.float32(0.21994917), np.float32(0.19750158), np.float32(0.19478218), np.float32(0.19913152), np.float32(0.19840346), np.float32(0.20080811), np.float32(0.20222385), np.float32(0.19889124), np.float32(0.19392163), np.float32(0.1953227), np.float32(0.18451653), np.float32(0.1651728), np.float32(0.15977348), np.float32(0.1529378), np.float32(0.15355854), np.float32(0.13205577), np.float32(0.12550983), np.float32(0.13671838), np.float32(0.13722473), np.float32(0.14538129), np.float32(0.14284903), np.float32(0.16682819), np.float32(0.18618566), np.float32(0.19749297), np.float32(0.19633977), np.float32(0.20443192), np.float32(0.20623007), np.float32(0.20632057), np.float32(0.19403748), np.float32(0.1701007), np.float32(0.14682323), np.float32(0.13357358), np.float32(0.13717064), np.float32(0.11857261), np.float32(0.107173994), np.float32(0.11339929), np.float32(0.11560314), np.float32(0.13151804), np.float32(0.14246848), np.float32(0.12925379), np.float32(0.113419965), np.float32(0.11196761), np.float32(0.12056242), np.float32(0.11310793), np.float32(0.12589297), np.float32(0.117605336), np.float32(0.09716529), np.float32(0.08193033), np.float32(0.076916), np.float32(0.07786424), np.float32(0.06910936), np.float32(0.06656737), np.float32(0.08187725), np.float32(0.09909989), np.float32(0.1084716), np.float32(0.120200306), np.float32(0.12070467), np.float32(0.120351054), np.float32(0.12678117), np.float32(0.115395725), np.float32(0.11361591), np.float32(0.10783925), np.float32(0.10392432), np.float32(0.099085286), np.float32(0.1006035), np.float32(0.104938745), np.float32(0.09901865), np.float32(0.10681249), np.float32(0.10671005), np.float32(0.10044227), np.float32(0.10228362), np.float32(0.11250072), np.float32(0.10839435), np.float32(0.10180937), np.float32(0.111417316), np.float32(0.11293627), np.float32(0.09929333), np.float32(0.094291806), np.float32(0.092735305), np.float32(0.08659872), np.float32(0.07708635), np.float32(0.08083056), np.float32(0.085637264), np.float32(0.084127605), np.float32(0.07878341), np.float32(0.08172385), np.float32(0.07556197), np.float32(0.07260864), np.float32(0.0673414), np.float32(0.06597315), np.float32(0.06661015), np.float32(0.06417735), np.float32(0.064251855), np.float32(0.06378606), np.float32(0.066225134), np.float32(0.06231508), np.float32(0.060346905), np.float32(0.06230289), np.float32(0.056714002), np.float32(0.05757965), np.float32(0.056917075), np.float32(0.05631688), np.float32(0.051434003), np.float32(0.050355323), np.float32(0.04879946), np.float32(0.048690993), np.float32(0.046353243), np.float32(0.049561594), np.float32(0.07232481), np.float32(0.08158844), np.float32(0.08979472), np.float32(0.1073462), np.float32(0.11654628), np.float32(0.11583197), np.float32(0.10023669), np.float32(0.10505716), np.float32(0.09687335), np.float32(0.089752875), np.float32(0.06932997), np.float32(0.08507174), np.float32(0.09950969), np.float32(0.09486006), np.float32(0.11442408), np.float32(0.14546739), np.float32(0.1597103), np.float32(0.16531342), np.float32(0.17521444), np.float32(0.1566855), np.float32(0.14219804), np.float32(0.12555793), np.float32(0.10791829), np.float32(0.09876735), np.float32(0.084135726), np.float32(0.072664075), np.float32(0.07032666), np.float32(0.06185876), np.float32(0.0549986), np.float32(0.052502386), np.float32(0.055742845), np.float32(0.052890833), np.float32(0.052362196), np.float32(0.060584377), np.float32(0.066319995), np.float32(0.06158124), np.float32(0.057627965), np.float32(0.060075648), np.float32(0.05254187), np.float32(0.03975401), np.float32(0.03612011), np.float32(0.036597516), np.float32(0.032125123), np.float32(0.030140093), np.float32(0.02810947), np.float32(0.026865097), np.float32(0.028676985), np.float32(0.032400772), np.float32(0.03762264), np.float32(0.04734006), np.float32(0.053440727), np.float32(0.062171068), np.float32(0.06872642), np.float32(0.07705925), np.float32(0.07349024), np.float32(0.06841616), np.float32(0.068967015), np.float32(0.061214857), np.float32(0.052145425), np.float32(0.04771603), np.float32(0.04815388), np.float32(0.04369161), np.float32(0.045853548), np.float32(0.052701794), np.float32(0.056952745), np.float32(0.060200717), np.float32(0.062193222), np.float32(0.074212335), np.float32(0.079313695), np.float32(0.07663146), np.float32(0.0819351), np.float32(0.082457535), np.float32(0.08061698), np.float32(0.077592365), np.float32(0.08261281), np.float32(0.09959376), np.float32(0.09909361), np.float32(0.10004135), np.float32(0.10667543), np.float32(0.10573215), np.float32(0.09888097), np.float32(0.1177344), np.float32(0.13637285), np.float32(0.1273942), np.float32(0.13842447), np.float32(0.15223749), np.float32(0.16160727), np.float32(0.13988276), np.float32(0.15560228), np.float32(0.16828062), np.float32(0.16643314), np.float32(0.16128036), np.float32(0.1545188), np.float32(0.1597551), np.float32(0.15649916), np.float32(0.1423711), np.float32(0.13814628), np.float32(0.12324299), np.float32(0.10816807), np.float32(0.10667578), np.float32(0.10284267), np.float32(0.09504051), np.float32(0.089944), np.float32(0.08772049), np.float32(0.08879604), np.float32(0.084640354), np.float32(0.092003934), np.float32(0.09823084), np.float32(0.10595681), np.float32(0.113416635), np.float32(0.092591226), np.float32(0.08879234), np.float32(0.08218427), np.float32(0.08246334), np.float32(0.088533), np.float32(0.08941579), np.float32(0.08338688), np.float32(0.07666269), np.float32(0.07484941), np.float32(0.07543697)], 'MTATPRSPFSSGDDLDSSQLQMEPDEVDTLREGEDPADRMHPFLAIYDLQPMKARPLVFAPGVPVTAQVVGTERYTSGSKVGTCTLYSVRLTHGDFTWTTKKKFRHFQELHRDLLRHKVLMSLLPLARFAVPSSVTREATNREMPSLPRAGHEGSSRHTASKQKYLENYLNRLLTMSFYRNYHAMTEFLEVSQLSFIPDLGSKGLEGVIRKRSGGHRVPGLTCCGRDQVCYRWSKRWLVVKDSFLLYMTLETGAISFVQLFDPGFEVQVGKRSTEARYGVSLILKCGSYRQARWWAQEITELAQGLGKDFLQLHRHESFAPPRPGTLARWAFPPLADPHPRLCLPPPASTSLFPQPPPPSPSLHPPPLPPPPPLPPPYPQPPHPSPFSCLRTLCRGEYSILHRLKAAMGTAWRDYISICGLRTHGELGGHPVSELIYIHSKMLIADDRTVIIGSANINDRSLLGKRDSELAVLIEDTEMEPSLMDGAEYQAGRFALSLRKHCFSVILGANARPDLDLRDPVCDDFFQLWQATAENNANIYEQIFRCLPSNATRSLRTLREYVAVEPLAVVSPPLARSELTQVQGHLVHFPLKFLEDESLLPPLGSKEGMIPLEVWT': [np.float32(0.9731575), np.float32(0.9733769), np.float32(0.9758615), np.float32(0.97706646), np.float32(0.97673905), np.float32(0.976895), np.float32(0.9766108), np.float32(0.97764665), np.float32(0.9768623), np.float32(0.97689945), np.float32(0.97824645), np.float32(0.97763544), np.float32(0.9769796), np.float32(0.9741124), np.float32(0.97413605), np.float32(0.9714947), np.float32(0.97003716), np.float32(0.96851647), np.float32(0.964068), np.float32(0.9640498), np.float32(0.9639544), np.float32(0.96077234), np.float32(0.9597316), np.float32(0.9604125), np.float32(0.9585541), np.float32(0.9574033), np.float32(0.9569112), np.float32(0.9555168), np.float32(0.9440816), np.float32(0.93186194), np.float32(0.9275348), np.float32(0.915917), np.float32(0.8853648), np.float32(0.86177623), np.float32(0.8299596), np.float32(0.74664193), np.float32(0.7071135), np.float32(0.6830386), np.float32(0.65687), np.float32(0.66046715), np.float32(0.62270695), np.float32(0.5988371), np.float32(0.57180196), np.float32(0.5251575), np.float32(0.44700846), np.float32(0.39938998), np.float32(0.38472512), np.float32(0.44105247), np.float32(0.36289656), np.float32(0.41838726), np.float32(0.38428217), np.float32(0.27259243), np.float32(0.2753527), np.float32(0.20547575), np.float32(0.22657089), np.float32(0.21993501), np.float32(0.21784058), np.float32(0.20492436), np.float32(0.20927943), np.float32(0.2908231), np.float32(0.3854638), np.float32(0.34920138), np.float32(0.2419695), np.float32(0.30795208), np.float32(0.3341902), np.float32(0.30704868), np.float32(0.36818236), np.float32(0.36253622), np.float32(0.48220125), np.float32(0.48987204), np.float32(0.49577916), np.float32(0.48447952), np.float32(0.45442203), np.float32(0.4344696), np.float32(0.4058603), np.float32(0.40102056), np.float32(0.39928553), np.float32(0.39115834), np.float32(0.3370404), np.float32(0.34869656), np.float32(0.35753456), np.float32(0.34593654), np.float32(0.2485699), np.float32(0.23224476), np.float32(0.17788833), np.float32(0.14421976), np.float32(0.14111927), np.float32(0.13235365), np.float32(0.119273834), np.float32(0.13104095), np.float32(0.12530288), np.float32(0.11890666), np.float32(0.10673439), np.float32(0.10914967), np.float32(0.10129124), np.float32(0.09670665), np.float32(0.08993609), np.float32(0.09799954), np.float32(0.09098916), np.float32(0.082940325), np.float32(0.09049603), np.float32(0.08912138), np.float32(0.085999355), np.float32(0.08718729), np.float32(0.088169225), np.float32(0.08774274), np.float32(0.08716843), np.float32(0.08212769), np.float32(0.09117888), np.float32(0.10455883), np.float32(0.103305504), np.float32(0.09541124), np.float32(0.09753128), np.float32(0.09527377), np.float32(0.10238029), np.float32(0.098917), np.float32(0.121888325), np.float32(0.11269846), np.float32(0.11481314), np.float32(0.111838825), np.float32(0.13515097), np.float32(0.14258108), np.float32(0.17674348), np.float32(0.18399806), np.float32(0.22259697), np.float32(0.24338385), np.float32(0.31831005), np.float32(0.37741798), np.float32(0.3449568), np.float32(0.44733074), np.float32(0.5248794), np.float32(0.63997024), np.float32(0.6173842), np.float32(0.61678576), np.float32(0.65746367), np.float32(0.638626), np.float32(0.66613084), np.float32(0.6585017), np.float32(0.6784439), np.float32(0.7551049), np.float32(0.71705633), np.float32(0.7601847), np.float32(0.8215525), np.float32(0.8476717), np.float32(0.8746576), np.float32(0.90200186), np.float32(0.9120382), np.float32(0.9158327), np.float32(0.9188637), np.float32(0.8953579), np.float32(0.8675279), np.float32(0.8353188), np.float32(0.8176906), np.float32(0.7793434), np.float32(0.7063634), np.float32(0.6532073), np.float32(0.6236253), np.float32(0.5243749), np.float32(0.42143428), np.float32(0.37878004), np.float32(0.32564482), np.float32(0.27001032), np.float32(0.19977587), np.float32(0.17969814), np.float32(0.16639365), np.float32(0.12684336), np.float32(0.09861046), np.float32(0.08290688), np.float32(0.0788378), np.float32(0.07107866), np.float32(0.06415309), np.float32(0.06320419), np.float32(0.057511058), np.float32(0.05192), np.float32(0.04925324), np.float32(0.04885119), np.float32(0.042486418), np.float32(0.0400803), np.float32(0.04678507), np.float32(0.04462796), np.float32(0.042225994), np.float32(0.049055345), np.float32(0.051749), np.float32(0.050811373), np.float32(0.049654055), np.float32(0.05331118), np.float32(0.057551626), np.float32(0.06029287), np.float32(0.060593277), np.float32(0.067363694), np.float32(0.0729234), np.float32(0.086297005), np.float32(0.0823889), np.float32(0.07952627), np.float32(0.08587547), np.float32(0.086767636), np.float32(0.085259005), np.float32(0.09460086), np.float32(0.09688524), np.float32(0.10676403), np.float32(0.123320624), np.float32(0.14013182), np.float32(0.14851059), np.float32(0.16205712), np.float32(0.16312173), np.float32(0.17207223), np.float32(0.1664205), np.float32(0.17255326), np.float32(0.17910026), np.float32(0.17449811), np.float32(0.16702744), np.float32(0.16516702), np.float32(0.14892562), np.float32(0.14547196), np.float32(0.15466985), np.float32(0.14874887), np.float32(0.15013824), np.float32(0.14719215), np.float32(0.13460235), np.float32(0.1407975), np.float32(0.15576729), np.float32(0.18008511), np.float32(0.15229172), np.float32(0.15501732), np.float32(0.15514095), np.float32(0.13753773), np.float32(0.09961348), np.float32(0.083326444), np.float32(0.0768396), np.float32(0.076366924), np.float32(0.07805807), np.float32(0.07757431), np.float32(0.07371611), np.float32(0.0741272), np.float32(0.070100434), np.float32(0.07178501), np.float32(0.06739041), np.float32(0.05799265), np.float32(0.04330671), np.float32(0.043522265), np.float32(0.04392603), np.float32(0.042944577), np.float32(0.046913605), np.float32(0.045248635), np.float32(0.04020365), np.float32(0.036800783), np.float32(0.03632051), np.float32(0.03538697), np.float32(0.032740746), np.float32(0.036083553), np.float32(0.044738244), np.float32(0.050346803), np.float32(0.054141793), np.float32(0.04701838), np.float32(0.047644377), np.float32(0.046793353), np.float32(0.05278891), np.float32(0.057215538), np.float32(0.059847154), np.float32(0.066029325), np.float32(0.08475301), np.float32(0.09445404), np.float32(0.10370933), np.float32(0.105147526), np.float32(0.099742286), np.float32(0.105452), np.float32(0.10289321), np.float32(0.10032923), np.float32(0.0883252), np.float32(0.087931946), np.float32(0.0866312), np.float32(0.08026623), np.float32(0.07798194), np.float32(0.08191152), np.float32(0.07621593), np.float32(0.0740089), np.float32(0.0713463), np.float32(0.073291175), np.float32(0.077364065), np.float32(0.0788896), np.float32(0.06671522), np.float32(0.06407897), np.float32(0.06294353), np.float32(0.048755284), np.float32(0.04192855), np.float32(0.048345655), np.float32(0.044422492), np.float32(0.038403347), np.float32(0.0435136), np.float32(0.047411226), np.float32(0.043760475), np.float32(0.04845227), np.float32(0.06494609), np.float32(0.081047446), np.float32(0.08027035), np.float32(0.09409162), np.float32(0.09290184), np.float32(0.09009579), np.float32(0.08379536), np.float32(0.07908688), np.float32(0.08530772), np.float32(0.08841194), np.float32(0.08830073), np.float32(0.09273291), np.float32(0.09984165), np.float32(0.11459674), np.float32(0.12145549), np.float32(0.13921115), np.float32(0.15809944), np.float32(0.16136225), np.float32(0.1998537), np.float32(0.25227907), np.float32(0.28567684), np.float32(0.31419665), np.float32(0.3771839), np.float32(0.48830914), np.float32(0.5333561), np.float32(0.5744165), np.float32(0.60778415), np.float32(0.6042715), np.float32(0.55224246), np.float32(0.5396448), np.float32(0.55152136), np.float32(0.6073166), np.float32(0.60457677), np.float32(0.6300292), np.float32(0.75385225), np.float32(0.78568363), np.float32(0.75439054), np.float32(0.77771497), np.float32(0.81614083), np.float32(0.7892183), np.float32(0.82919174), np.float32(0.8849298), np.float32(0.88027346), np.float32(0.88222015), np.float32(0.8433056), np.float32(0.86132115), np.float32(0.8591585), np.float32(0.85857815), np.float32(0.86716425), np.float32(0.88317096), np.float32(0.90102476), np.float32(0.90706617), np.float32(0.9309149), np.float32(0.9505524), np.float32(0.9543595), np.float32(0.95955586), np.float32(0.9624751), np.float32(0.96632075), np.float32(0.9685181), np.float32(0.97186714), np.float32(0.97182345), np.float32(0.9702626), np.float32(0.9723652), np.float32(0.973987), np.float32(0.9737303), np.float32(0.97420835), np.float32(0.97472566), np.float32(0.9739566), np.float32(0.9744967), np.float32(0.9742163), np.float32(0.97339547), np.float32(0.97362286), np.float32(0.9728986), np.float32(0.9692304), np.float32(0.9679569), np.float32(0.95963913), np.float32(0.9621586), np.float32(0.9608704), np.float32(0.95023125), np.float32(0.94190013), np.float32(0.93786526), np.float32(0.92540324), np.float32(0.92045885), np.float32(0.89493847), np.float32(0.8771618), np.float32(0.8542611), np.float32(0.82626015), np.float32(0.80849165), np.float32(0.7946328), np.float32(0.77010536), np.float32(0.7355949), np.float32(0.70812005), np.float32(0.67368215), np.float32(0.6127385), np.float32(0.53382134), np.float32(0.50702286), np.float32(0.41860083), np.float32(0.34971032), np.float32(0.29410872), np.float32(0.23717713), np.float32(0.19724461), np.float32(0.154185), np.float32(0.14195794), np.float32(0.1170728), np.float32(0.0907124), np.float32(0.08173513), np.float32(0.081012666), np.float32(0.078875184), np.float32(0.0646147), np.float32(0.06365036), np.float32(0.06569721), np.float32(0.057414804), np.float32(0.054761905), np.float32(0.057989925), np.float32(0.05936627), np.float32(0.051509697), np.float32(0.052036803), np.float32(0.05199067), np.float32(0.05368946), np.float32(0.05488568), np.float32(0.06022562), np.float32(0.0632043), np.float32(0.069776304), np.float32(0.07208107), np.float32(0.07564225), np.float32(0.0764736), np.float32(0.07432815), np.float32(0.075342365), np.float32(0.07313201), np.float32(0.070235536), np.float32(0.0645465), np.float32(0.06255557), np.float32(0.058220442), np.float32(0.05757286), np.float32(0.051736627), np.float32(0.05455831), np.float32(0.04985611), np.float32(0.05496967), np.float32(0.05788248), np.float32(0.061302647), np.float32(0.061847493), np.float32(0.06310712), np.float32(0.065262824), np.float32(0.06915868), np.float32(0.0714998), np.float32(0.066230804), np.float32(0.05887475), np.float32(0.05349416), np.float32(0.04222265), np.float32(0.035257358), np.float32(0.032483146), np.float32(0.02808622), np.float32(0.029754153), np.float32(0.030927587), np.float32(0.032729123), np.float32(0.034652416), np.float32(0.038313936), np.float32(0.038415264), np.float32(0.042444527), np.float32(0.045078576), np.float32(0.04895588), np.float32(0.04869839), np.float32(0.05747957), np.float32(0.06359658), np.float32(0.06580472), np.float32(0.063848235), np.float32(0.05555371), np.float32(0.04981074), np.float32(0.04609948), np.float32(0.046183005), np.float32(0.045019563), np.float32(0.05094573), np.float32(0.061436303), np.float32(0.07162414), np.float32(0.08708659), np.float32(0.102106154), np.float32(0.10503793), np.float32(0.110711806), np.float32(0.10925752), np.float32(0.11656574), np.float32(0.10868428), np.float32(0.10969064), np.float32(0.1236996), np.float32(0.13080603), np.float32(0.1433349), np.float32(0.1212001), np.float32(0.10384111), np.float32(0.09904571), np.float32(0.095498376), np.float32(0.097749226), np.float32(0.108437106), np.float32(0.106727846), np.float32(0.10570138), np.float32(0.10763623), np.float32(0.11088159), np.float32(0.108295985), np.float32(0.09859549), np.float32(0.0900527), np.float32(0.07722103), np.float32(0.070521705), np.float32(0.056620017), np.float32(0.05050571), np.float32(0.043120075), np.float32(0.04038561), np.float32(0.040190972), np.float32(0.03411916), np.float32(0.035138726), np.float32(0.033618946), np.float32(0.03609284), np.float32(0.03991271), np.float32(0.044645377), np.float32(0.05073242), np.float32(0.054463666), np.float32(0.050845407), np.float32(0.06026993), np.float32(0.07123611), np.float32(0.07841654), np.float32(0.07871207), np.float32(0.07336608), np.float32(0.07972528), np.float32(0.07528649), np.float32(0.06715847), np.float32(0.06958593), np.float32(0.07863008), np.float32(0.07505415), np.float32(0.073223315), np.float32(0.07895147), np.float32(0.085972704), np.float32(0.08309217), np.float32(0.0806019), np.float32(0.086487554), np.float32(0.09060406), np.float32(0.084242664), np.float32(0.0799419), np.float32(0.07989886), np.float32(0.07222635), np.float32(0.06435525), np.float32(0.065536454), np.float32(0.056944933), np.float32(0.04717449), np.float32(0.039017137), np.float32(0.04508032), np.float32(0.04695809), np.float32(0.041442234), np.float32(0.044407137), np.float32(0.05380377), np.float32(0.06168785), np.float32(0.057585537), np.float32(0.06626076), np.float32(0.07487831), np.float32(0.07221669), np.float32(0.067903444), np.float32(0.07412349), np.float32(0.0748054), np.float32(0.06535683), np.float32(0.061617054), np.float32(0.07332341), np.float32(0.06874562), np.float32(0.056609705), np.float32(0.064576715), np.float32(0.0751137), np.float32(0.07513612), np.float32(0.07489521), np.float32(0.08471763), np.float32(0.105708435), np.float32(0.11548288), np.float32(0.13017167), np.float32(0.13941841), np.float32(0.14125735), np.float32(0.15244254), np.float32(0.14461698), np.float32(0.15626018), np.float32(0.15895823), np.float32(0.16781521), np.float32(0.17014742), np.float32(0.15994972), np.float32(0.13659394), np.float32(0.1409689), np.float32(0.14333665), np.float32(0.13975371), np.float32(0.1427742), np.float32(0.14526995), np.float32(0.14667323), np.float32(0.1345415), np.float32(0.13892472), np.float32(0.124846615), np.float32(0.14746122), np.float32(0.17411613), np.float32(0.16016094), np.float32(0.16852896), np.float32(0.15954418), np.float32(0.1541043), np.float32(0.1638086), np.float32(0.14305362), np.float32(0.13396704), np.float32(0.1433366), np.float32(0.13430254), np.float32(0.1345928), np.float32(0.15344793), np.float32(0.16402537), np.float32(0.16298743), np.float32(0.17721875), np.float32(0.19414636), np.float32(0.24802904), np.float32(0.24235986), np.float32(0.30045968), np.float32(0.3039518), np.float32(0.26412892), np.float32(0.24885021), np.float32(0.27991045), np.float32(0.33823508), np.float32(0.36859855), np.float32(0.31319293), np.float32(0.3804578), np.float32(0.4200167), np.float32(0.3980745), np.float32(0.39743036), np.float32(0.42791772), np.float32(0.38582078), np.float32(0.45535317), np.float32(0.4914126), np.float32(0.4781524), np.float32(0.42798063), np.float32(0.4423856)], 'MAPRPRKRVSRPKPRATSRGRGGGDEDPFFESEPKRRRGGGRDEDIESEDSDLEGVAAAAAGGVGDDGEEEEQETAGEKKMRIAKELLKKVTDAARRRREDDEDEDEDEEAGRRRVADILLKRQFEESGRKRMELADRILQPDPEDGFKMLVKHRQPVTAVVLSKDSDKGFSASKDGVIVHWDVETGKSEKYLWPSENVLVSHHAKPPLSAKRSKQVLALAVSADGRYLASGGLDRHIHLWDVRSREHIQAFSGHRGAISCLSFGPDSSELFSGSFDRKIMQWNAEDRTYMNCLFGHQNEVLTMDALSKDRLLTVARDRTMHLWKEFLTGSDDGSVELWSIMRKKPTHIIRNAHPVFRNNLNSLENNVEENGIHKPESVSSAQSWVSAIAARRGSDLAASGAANGSVRLWAIEPDSKGIRPLFSLRLDGLLILSPSRNLDALLLLVWARSLVLEDGAVSDQLKMEL': [np.float32(0.97815174), np.float32(0.9789949), np.float32(0.98038393), np.float32(0.98135847), np.float32(0.9820124), np.float32(0.98338944), np.float32(0.9828267), np.float32(0.98322105), np.float32(0.9836897), np.float32(0.98477685), np.float32(0.9848304), np.float32(0.98563516), np.float32(0.98562115), np.float32(0.9849257), np.float32(0.98507106), np.float32(0.98524195), np.float32(0.98480487), np.float32(0.98519486), np.float32(0.9851082), np.float32(0.9850883), np.float32(0.9847506), np.float32(0.9846154), np.float32(0.9846256), np.float32(0.9844862), np.float32(0.9847621), np.float32(0.9851677), np.float32(0.98581207), np.float32(0.98578644), np.float32(0.98614013), np.float32(0.9861541), np.float32(0.98665905), np.float32(0.98631626), np.float32(0.98615545), np.float32(0.98602074), np.float32(0.9858673), np.float32(0.9858759), np.float32(0.9855218), np.float32(0.9853409), np.float32(0.9852503), np.float32(0.98516536), np.float32(0.98550564), np.float32(0.9851028), np.float32(0.98514694), np.float32(0.9847084), np.float32(0.9853), np.float32(0.98483557), np.float32(0.98431534), np.float32(0.9834748), np.float32(0.9833128), np.float32(0.98282176), np.float32(0.98201615), np.float32(0.98212564), np.float32(0.9830147), np.float32(0.9828757), np.float32(0.9828843), np.float32(0.9838975), np.float32(0.983631), np.float32(0.98371166), np.float32(0.9837774), np.float32(0.9839887), np.float32(0.98496383), np.float32(0.9840276), np.float32(0.9828483), np.float32(0.98220736), np.float32(0.9800726), np.float32(0.9749903), np.float32(0.97149706), np.float32(0.96763235), np.float32(0.96081424), np.float32(0.95582795), np.float32(0.95135146), np.float32(0.9412771), np.float32(0.9243021), np.float32(0.9155605), np.float32(0.9000106), np.float32(0.8747211), np.float32(0.8399413), np.float32(0.8245662), np.float32(0.8005738), np.float32(0.76705074), np.float32(0.7443147), np.float32(0.72285914), np.float32(0.7074943), np.float32(0.66204435), np.float32(0.5831472), np.float32(0.56803), np.float32(0.5505669), np.float32(0.55992395), np.float32(0.56545717), np.float32(0.556703), np.float32(0.55514026), np.float32(0.5604782), np.float32(0.5795521), np.float32(0.60487825), np.float32(0.62536395), np.float32(0.65443134), np.float32(0.6747519), np.float32(0.6915773), np.float32(0.70518315), np.float32(0.6960348), np.float32(0.668839), np.float32(0.6452578), np.float32(0.646009), np.float32(0.6696002), np.float32(0.66671914), np.float32(0.64338565), np.float32(0.63565224), np.float32(0.62683684), np.float32(0.5621677), np.float32(0.5264295), np.float32(0.504235), np.float32(0.49261552), np.float32(0.4622163), np.float32(0.4117797), np.float32(0.39091977), np.float32(0.38131642), np.float32(0.38283512), np.float32(0.32051393), np.float32(0.29302332), np.float32(0.24468163), np.float32(0.23613955), np.float32(0.22517376), np.float32(0.22955173), np.float32(0.2274302), np.float32(0.22345534), np.float32(0.22461894), np.float32(0.22476096), np.float32(0.18932407), np.float32(0.17864874), np.float32(0.19172366), np.float32(0.2002745), np.float32(0.18856287), np.float32(0.19748737), np.float32(0.21102078), np.float32(0.20970991), np.float32(0.21015067), np.float32(0.20432793), np.float32(0.20954628), np.float32(0.19697338), np.float32(0.19277424), np.float32(0.18212788), np.float32(0.18825102), np.float32(0.17650054), np.float32(0.1671372), np.float32(0.17322291), np.float32(0.17144118), np.float32(0.15658781), np.float32(0.16360354), np.float32(0.1434225), np.float32(0.11549997), np.float32(0.09829756), np.float32(0.09936073), np.float32(0.09539774), np.float32(0.092422396), np.float32(0.091267), np.float32(0.08781328), np.float32(0.09020059), np.float32(0.08825538), np.float32(0.09389937), np.float32(0.09882173), np.float32(0.115257114), np.float32(0.10863154), np.float32(0.118498065), np.float32(0.15845908), np.float32(0.19059938), np.float32(0.17042781), np.float32(0.14591786), np.float32(0.12602782), np.float32(0.11136157), np.float32(0.097700916), np.float32(0.09388782), np.float32(0.08164718), np.float32(0.07932009), np.float32(0.096250474), np.float32(0.10017047), np.float32(0.101862684), np.float32(0.1195997), np.float32(0.11104439), np.float32(0.09740375), np.float32(0.09696168), np.float32(0.08515746), np.float32(0.070088014), np.float32(0.06485238), np.float32(0.06680712), np.float32(0.06598108), np.float32(0.06484791), np.float32(0.063263975), np.float32(0.052994836), np.float32(0.047274597), np.float32(0.04779775), np.float32(0.052608483), np.float32(0.057481952), np.float32(0.070743956), np.float32(0.08236252), np.float32(0.10136586), np.float32(0.11349083), np.float32(0.13757743), np.float32(0.14735688), np.float32(0.14301673), np.float32(0.14515416), np.float32(0.13931757), np.float32(0.13883245), np.float32(0.1354639), np.float32(0.12685059), np.float32(0.13630307), np.float32(0.12272863), np.float32(0.11760513), np.float32(0.11010428), np.float32(0.10303551), np.float32(0.077911496), np.float32(0.0676939), np.float32(0.06699513), np.float32(0.07465882), np.float32(0.08317211), np.float32(0.07942223), np.float32(0.08742669), np.float32(0.06600361), np.float32(0.055445272), np.float32(0.044654664), np.float32(0.03988711), np.float32(0.034433022), np.float32(0.028863749), np.float32(0.024822284), np.float32(0.024302028), np.float32(0.021817258), np.float32(0.019609956), np.float32(0.016751558), np.float32(0.01598341), np.float32(0.014652429), np.float32(0.015603044), np.float32(0.016299557), np.float32(0.016718792), np.float32(0.019185103), np.float32(0.022198703), np.float32(0.025852054), np.float32(0.030924002), np.float32(0.031313147), np.float32(0.02901132), np.float32(0.03025463), np.float32(0.029616935), np.float32(0.029526005), np.float32(0.035815775), np.float32(0.040905297), np.float32(0.041606102), np.float32(0.045130208), np.float32(0.047213588), np.float32(0.047966488), np.float32(0.04408371), np.float32(0.042401448), np.float32(0.04358096), np.float32(0.045283787), np.float32(0.044623103), np.float32(0.045618277), np.float32(0.04515232), np.float32(0.04593825), np.float32(0.050701052), np.float32(0.043677982), np.float32(0.045795918), np.float32(0.044120416), np.float32(0.037045587), np.float32(0.03417351), np.float32(0.035142113), np.float32(0.034887187), np.float32(0.03341764), np.float32(0.03566623), np.float32(0.03336934), np.float32(0.035783336), np.float32(0.03420752), np.float32(0.027069882), np.float32(0.027533814), np.float32(0.030782506), np.float32(0.032828152), np.float32(0.035865415), np.float32(0.04170666), np.float32(0.046554502), np.float32(0.055059284), np.float32(0.06611353), np.float32(0.0686834), np.float32(0.0625586), np.float32(0.05566889), np.float32(0.05703706), np.float32(0.051514894), np.float32(0.045041654), np.float32(0.044570956), np.float32(0.049456116), np.float32(0.04859353), np.float32(0.052675333), np.float32(0.05583386), np.float32(0.05937692), np.float32(0.055852085), np.float32(0.052240524), np.float32(0.050443914), np.float32(0.05166913), np.float32(0.054572962), np.float32(0.052412856), np.float32(0.053219143), np.float32(0.051037084), np.float32(0.05746953), np.float32(0.0558342), np.float32(0.054996863), np.float32(0.046290353), np.float32(0.042154152), np.float32(0.047085665), np.float32(0.04830409), np.float32(0.043620117), np.float32(0.04895057), np.float32(0.05934562), np.float32(0.06127401), np.float32(0.05729874), np.float32(0.054458514), np.float32(0.050422117), np.float32(0.040858533), np.float32(0.035723537), np.float32(0.037115775), np.float32(0.041660707), np.float32(0.039885815), np.float32(0.041654013), np.float32(0.042595364), np.float32(0.04191051), np.float32(0.04513881), np.float32(0.05126355), np.float32(0.05129034), np.float32(0.0480627), np.float32(0.044929046), np.float32(0.046426684), np.float32(0.05315775), np.float32(0.045114223), np.float32(0.043743987), np.float32(0.047756035), np.float32(0.04222986), np.float32(0.037744205), np.float32(0.042201046), np.float32(0.053198017), np.float32(0.06317563), np.float32(0.058336988), np.float32(0.06668331), np.float32(0.08228629), np.float32(0.07718796), np.float32(0.064157605), np.float32(0.0762286), np.float32(0.089006655), np.float32(0.0900604), np.float32(0.08858619), np.float32(0.0876581), np.float32(0.07887262), np.float32(0.065756135), np.float32(0.068440735), np.float32(0.08611423), np.float32(0.09366475), np.float32(0.09168337), np.float32(0.10153998), np.float32(0.11532161), np.float32(0.11988045), np.float32(0.12944613), np.float32(0.16480099), np.float32(0.16826667), np.float32(0.14936458), np.float32(0.18442488), np.float32(0.20610397), np.float32(0.24195541), np.float32(0.24433815), np.float32(0.28142345), np.float32(0.35300028), np.float32(0.40805295), np.float32(0.42303538), np.float32(0.4536252), np.float32(0.46857345), np.float32(0.4852253), np.float32(0.55119455), np.float32(0.5500419), np.float32(0.5201295), np.float32(0.5406655), np.float32(0.5854564), np.float32(0.58716416), np.float32(0.59460336), np.float32(0.6058509), np.float32(0.64855534), np.float32(0.59694976), np.float32(0.56233025), np.float32(0.5632928), np.float32(0.55551296), np.float32(0.50338596), np.float32(0.44236258), np.float32(0.37622043), np.float32(0.3523933), np.float32(0.33718145), np.float32(0.3078845), np.float32(0.2859333), np.float32(0.26989445), np.float32(0.30029252), np.float32(0.34398955), np.float32(0.40230298), np.float32(0.4846905), np.float32(0.46528012), np.float32(0.46253633), np.float32(0.37293175), np.float32(0.3527336), np.float32(0.28303844), np.float32(0.23943694), np.float32(0.2510536), np.float32(0.26964936), np.float32(0.26463348), np.float32(0.30776888), np.float32(0.3933651), np.float32(0.41701886), np.float32(0.4506513), np.float32(0.42910668), np.float32(0.45140374), np.float32(0.4298548), np.float32(0.35535794), np.float32(0.34102172), np.float32(0.2692375), np.float32(0.25409672), np.float32(0.24690956), np.float32(0.22934055), np.float32(0.17760253), np.float32(0.14067462), np.float32(0.12577306), np.float32(0.1250396), np.float32(0.13496347), np.float32(0.13694562), np.float32(0.13712478), np.float32(0.11640898), np.float32(0.15304494), np.float32(0.16619149), np.float32(0.15787876), np.float32(0.13503602), np.float32(0.108771466), np.float32(0.100914724), np.float32(0.078750096), np.float32(0.072517246), np.float32(0.066144235), np.float32(0.06270456), np.float32(0.0584219), np.float32(0.056831103), np.float32(0.060558334), np.float32(0.079768255), np.float32(0.07497201), np.float32(0.08005438), np.float32(0.17315975), np.float32(0.22894545), np.float32(0.2753621), np.float32(0.23288926), np.float32(0.23562193), np.float32(0.23619144), np.float32(0.2400186), np.float32(0.19594167), np.float32(0.1755518), np.float32(0.17198142), np.float32(0.17404106), np.float32(0.123124905), np.float32(0.11385006), np.float32(0.11776402), np.float32(0.13199347), np.float32(0.14254254), np.float32(0.13877693), np.float32(0.13393866), np.float32(0.15287048), np.float32(0.19144405), np.float32(0.18402663), np.float32(0.25580263), np.float32(0.33409363), np.float32(0.4290367), np.float32(0.45623288), np.float32(0.2791431), np.float32(0.31194028)], 'MRLPLSLLLVAVFSSIIAAAFQGQSNVVLVVFEDQVMLKTHSRFVDSLKAIGKTVEVKQANSESFDLRADGEYVYDSIVLLCPTATKMERKLSLDSLVRFVDAGHNLFVAAGHGYSDYTSKVASSIGVDLDYKRNKMTDHQQPFQSLDDGSHTIIRAGGLVQSKYLFGDENIKASDIVFSGPGATLFTDNELIDKVMWGSGSCYSTDDSRRPLSKIPRVAGAASVLAAALSTRTESRASYFGSIDTLSNDAFDKAGKKHEKALTSFLAWTVGHAGVLRTRNLVHSSIDDSGSLANEFRVKDTIKFSIDVQEWDGGKGVWSPYVADDMQVEFVMLDPWVRERLHYSGNENGTYTATIPVPDQIGVYKFNIQYFRPGLSPIVLMKVVPVRPYLHNEYERFIGMASPYYASSFSMLIGVFLLGLVILYGNKGEDGEHAKAD': [np.float32(0.8933785), np.float32(0.90029144), np.float32(0.90466624), np.float32(0.90746623), np.float32(0.9163337), np.float32(0.9160714), np.float32(0.9178174), np.float32(0.9190933), np.float32(0.9099872), np.float32(0.9137159), np.float32(0.9264207), np.float32(0.9114461), np.float32(0.88413876), np.float32(0.8419643), np.float32(0.77585775), np.float32(0.6196217), np.float32(0.584257), np.float32(0.571595), np.float32(0.5648736), np.float32(0.54537296), np.float32(0.53591377), np.float32(0.4692774), np.float32(0.40392774), np.float32(0.397317), np.float32(0.33597544), np.float32(0.33353287), np.float32(0.3416444), np.float32(0.33418614), np.float32(0.17782913), np.float32(0.13067564), np.float32(0.12223237), np.float32(0.10757247), np.float32(0.089750655), np.float32(0.07993077), np.float32(0.07499794), np.float32(0.07021768), np.float32(0.05935455), np.float32(0.062664054), np.float32(0.0749433), np.float32(0.08176705), np.float32(0.08753194), np.float32(0.10600456), np.float32(0.11624967), np.float32(0.118337974), np.float32(0.13632855), np.float32(0.13649617), np.float32(0.13289753), np.float32(0.13725866), np.float32(0.13984236), np.float32(0.13725221), np.float32(0.15689418), np.float32(0.169496), np.float32(0.16892844), np.float32(0.16787097), np.float32(0.17450698), np.float32(0.16231161), np.float32(0.1670826), np.float32(0.17194824), np.float32(0.17957594), np.float32(0.18086323), np.float32(0.19586521), np.float32(0.18349308), np.float32(0.1667924), np.float32(0.15967825), np.float32(0.15394028), np.float32(0.13814083), np.float32(0.12839793), np.float32(0.11923632), np.float32(0.1066925), np.float32(0.10154852), np.float32(0.086083986), np.float32(0.069282405), np.float32(0.06668964), np.float32(0.058919173), np.float32(0.058957454), np.float32(0.058435217), np.float32(0.058513504), np.float32(0.06211748), np.float32(0.065921046), np.float32(0.06545733), np.float32(0.06156433), np.float32(0.054316815), np.float32(0.04373249), np.float32(0.04541042), np.float32(0.041219424), np.float32(0.036751915), np.float32(0.034212492), np.float32(0.037948206), np.float32(0.03546547), np.float32(0.034241382), np.float32(0.040481936), np.float32(0.04684362), np.float32(0.051292613), np.float32(0.054320123), np.float32(0.0593819), np.float32(0.052511647), np.float32(0.05038553), np.float32(0.047874026), np.float32(0.040025), np.float32(0.03312541), np.float32(0.03273917), np.float32(0.026416548), np.float32(0.024208037), np.float32(0.020695893), np.float32(0.021972327), np.float32(0.022590734), np.float32(0.023298878), np.float32(0.020976834), np.float32(0.022388654), np.float32(0.02680349), np.float32(0.028151102), np.float32(0.027038114), np.float32(0.02855358), np.float32(0.031041311), np.float32(0.029503297), np.float32(0.029310975), np.float32(0.026426371), np.float32(0.0284286), np.float32(0.027008662), np.float32(0.033027504), np.float32(0.03687846), np.float32(0.044519786), np.float32(0.0533572), np.float32(0.065578826), np.float32(0.07946793), np.float32(0.07789654), np.float32(0.087475054), np.float32(0.10355363), np.float32(0.10196678), np.float32(0.10643355), np.float32(0.12585428), np.float32(0.12130119), np.float32(0.11511792), np.float32(0.114022106), np.float32(0.11792919), np.float32(0.100263335), np.float32(0.105699964), np.float32(0.11314499), np.float32(0.112796344), np.float32(0.11409761), np.float32(0.11736022), np.float32(0.107182726), np.float32(0.100900166), np.float32(0.07652007), np.float32(0.07602315), np.float32(0.06865315), np.float32(0.05881045), np.float32(0.04712328), np.float32(0.042729367), np.float32(0.04408361), np.float32(0.042321432), np.float32(0.03657677), np.float32(0.03555755), np.float32(0.02852229), np.float32(0.02738987), np.float32(0.025875181), np.float32(0.02629926), np.float32(0.026870508), np.float32(0.029795147), np.float32(0.033470545), np.float32(0.032895673), np.float32(0.03467118), np.float32(0.03252841), np.float32(0.03130922), np.float32(0.031380415), np.float32(0.030042361), np.float32(0.03108088), np.float32(0.0325626), np.float32(0.03240738), np.float32(0.033795882), np.float32(0.034142874), np.float32(0.034012016), np.float32(0.03510486), np.float32(0.03782214), np.float32(0.034795243), np.float32(0.034974087), np.float32(0.034428075), np.float32(0.037454404), np.float32(0.039320398), np.float32(0.041838348), np.float32(0.036143273), np.float32(0.03165906), np.float32(0.030223845), np.float32(0.027764425), np.float32(0.026267013), np.float32(0.024125954), np.float32(0.024314513), np.float32(0.024378944), np.float32(0.02560527), np.float32(0.03023714), np.float32(0.032881714), np.float32(0.037610285), np.float32(0.041863274), np.float32(0.04421353), np.float32(0.044180963), np.float32(0.04939686), np.float32(0.057463557), np.float32(0.057634015), np.float32(0.07332797), np.float32(0.09059034), np.float32(0.0892485), np.float32(0.076485254), np.float32(0.07614206), np.float32(0.0879804), np.float32(0.08110189), np.float32(0.10351107), np.float32(0.10448872), np.float32(0.09328503), np.float32(0.10066719), np.float32(0.09858834), np.float32(0.09255638), np.float32(0.08137993), np.float32(0.07470225), np.float32(0.06954268), np.float32(0.06509309), np.float32(0.06932405), np.float32(0.07019038), np.float32(0.06713258), np.float32(0.06707874), np.float32(0.06466099), np.float32(0.056982778), np.float32(0.062615365), np.float32(0.065463185), np.float32(0.06676927), np.float32(0.0681497), np.float32(0.0688736), np.float32(0.07227169), np.float32(0.06948148), np.float32(0.07449646), np.float32(0.06131059), np.float32(0.052162655), np.float32(0.04911647), np.float32(0.048539467), np.float32(0.048177272), np.float32(0.05359715), np.float32(0.059471026), np.float32(0.05232699), np.float32(0.072431505), np.float32(0.07589449), np.float32(0.070015825), np.float32(0.0681049), np.float32(0.07501119), np.float32(0.09450827), np.float32(0.104889624), np.float32(0.10498619), np.float32(0.117741376), np.float32(0.12378786), np.float32(0.10807974), np.float32(0.12537564), np.float32(0.1341275), np.float32(0.11663783), np.float32(0.117785715), np.float32(0.13541676), np.float32(0.1497766), np.float32(0.15925807), np.float32(0.15158623), np.float32(0.14419585), np.float32(0.14225285), np.float32(0.11334758), np.float32(0.107759975), np.float32(0.103886336), np.float32(0.08943307), np.float32(0.07651292), np.float32(0.072601266), np.float32(0.07379894), np.float32(0.062264174), np.float32(0.048744272), np.float32(0.04649442), np.float32(0.038440637), np.float32(0.03376029), np.float32(0.02737484), np.float32(0.02371856), np.float32(0.021919709), np.float32(0.018804347), np.float32(0.019446539), np.float32(0.019647604), np.float32(0.02151706), np.float32(0.024229893), np.float32(0.026470326), np.float32(0.029192768), np.float32(0.03218954), np.float32(0.034777522), np.float32(0.037874334), np.float32(0.042614046), np.float32(0.04646717), np.float32(0.041371185), np.float32(0.04559283), np.float32(0.048435267), np.float32(0.05318163), np.float32(0.056272395), np.float32(0.059699237), np.float32(0.061819475), np.float32(0.062954925), np.float32(0.055830162), np.float32(0.060326274), np.float32(0.059143282), np.float32(0.06321814), np.float32(0.056668773), np.float32(0.060966797), np.float32(0.063367896), np.float32(0.06282508), np.float32(0.06060777), np.float32(0.06113222), np.float32(0.062003836), np.float32(0.066071), np.float32(0.0645156), np.float32(0.06095998), np.float32(0.056363016), np.float32(0.05274582), np.float32(0.05197282), np.float32(0.052199546), np.float32(0.057967477), np.float32(0.053254392), np.float32(0.053345848), np.float32(0.057937067), np.float32(0.06198368), np.float32(0.06300318), np.float32(0.063900694), np.float32(0.06491913), np.float32(0.06730706), np.float32(0.061611913), np.float32(0.06443939), np.float32(0.056009516), np.float32(0.05792963), np.float32(0.06572489), np.float32(0.0561341), np.float32(0.052840613), np.float32(0.052081004), np.float32(0.05012866), np.float32(0.047881223), np.float32(0.045968477), np.float32(0.05123904), np.float32(0.053453624), np.float32(0.055312045), np.float32(0.05986674), np.float32(0.06736405), np.float32(0.07415607), np.float32(0.07699448), np.float32(0.07695504), np.float32(0.085494), np.float32(0.0836745), np.float32(0.09786557), np.float32(0.09813476), np.float32(0.1134362), np.float32(0.12117419), np.float32(0.12499809), np.float32(0.13022189), np.float32(0.1504991), np.float32(0.15767872), np.float32(0.16538258), np.float32(0.17357421), np.float32(0.16740993), np.float32(0.14140792), np.float32(0.11817877), np.float32(0.13091314), np.float32(0.13395624), np.float32(0.118589), np.float32(0.101437464), np.float32(0.094511), np.float32(0.0840267), np.float32(0.061916463), np.float32(0.058700968), np.float32(0.061447743), np.float32(0.06525728), np.float32(0.0623088), np.float32(0.06255756), np.float32(0.073265284), np.float32(0.06854246), np.float32(0.06636099), np.float32(0.06054322), np.float32(0.069710754), np.float32(0.072720215), np.float32(0.06555106), np.float32(0.05971854), np.float32(0.06562471), np.float32(0.06745054), np.float32(0.07208719), np.float32(0.08296431), np.float32(0.08379627), np.float32(0.087812215), np.float32(0.09475688), np.float32(0.12512529), np.float32(0.1457373), np.float32(0.15088022), np.float32(0.1773808), np.float32(0.16809537), np.float32(0.1616839), np.float32(0.16905895), np.float32(0.16487004), np.float32(0.1665829), np.float32(0.169862), np.float32(0.15926656), np.float32(0.1548754), np.float32(0.15537384), np.float32(0.15166175), np.float32(0.14481707), np.float32(0.12763382), np.float32(0.13264896), np.float32(0.14561072), np.float32(0.14655481), np.float32(0.15546793), np.float32(0.14556807), np.float32(0.14987917), np.float32(0.13158777), np.float32(0.121050864), np.float32(0.11456634), np.float32(0.120254464), np.float32(0.1272599), np.float32(0.11330147), np.float32(0.10653464), np.float32(0.11066199), np.float32(0.10267363), np.float32(0.1059762), np.float32(0.12102133), np.float32(0.12556024), np.float32(0.13142607), np.float32(0.13578044), np.float32(0.14954618), np.float32(0.1576365), np.float32(0.21368957), np.float32(0.2236206), np.float32(0.28210908), np.float32(0.33120033), np.float32(0.3152075), np.float32(0.32235974), np.float32(0.3293135), np.float32(0.35421184), np.float32(0.38811588), np.float32(0.44358972), np.float32(0.5040358), np.float32(0.52490866), np.float32(0.39361092), np.float32(0.6642962), np.float32(0.7705483), np.float32(0.8493303), np.float32(0.8421424), np.float32(0.9119239), np.float32(0.8863199)], 'VEVSGSDVPAPARSFDDLSLHSILNDNIRQCRFTVPTLVQKYAIPICLAARDLMACAQTGSGKTAAFCFPIIEGILREPVPGREGRRRVSIPLALILSPTRELAQQASIELSLPISFSFIADEAFKFCYQTGVRVGVVYGGTRLWSDNLGGVDILVATPGRLNDLLDREMVELQKLKYLTLDEADRMLDMGFEPQIRRIVEESGMPGAELRQTLMFSATFPKKIQRLAGEFLRKDYVFLAIGEVGSSTSRIEQEVIFVQRNQKYDCLGMVIDRQQMHGTKNNVRKTLVFVGTKLKADDLEIWLRSRGYVAIAIHGDKTQEERRRALKSFKSGSTPLLVATEVASRGIDIPDVSHVINFDLPTNIDDYVHRIGRTGRAGKRGFATALFCDGDAPLAHKLVHLLESCNQQVPDWLIQKAAESS': [np.float32(0.9612833), np.float32(0.9625216), np.float32(0.9594652), np.float32(0.95235634), np.float32(0.95165795), np.float32(0.94972366), np.float32(0.93612224), np.float32(0.9251344), np.float32(0.876623), np.float32(0.8221717), np.float32(0.7611333), np.float32(0.6954997), np.float32(0.6102372), np.float32(0.56106806), np.float32(0.51439834), np.float32(0.48931208), np.float32(0.40379745), np.float32(0.39208165), np.float32(0.3827978), np.float32(0.33248574), np.float32(0.30912513), np.float32(0.2638079), np.float32(0.23720579), np.float32(0.19039872), np.float32(0.18685482), np.float32(0.1734151), np.float32(0.14309238), np.float32(0.13837661), np.float32(0.13684225), np.float32(0.12717152), np.float32(0.11268325), np.float32(0.095724575), np.float32(0.090713836), np.float32(0.08905097), np.float32(0.07628952), np.float32(0.07103371), np.float32(0.06927246), np.float32(0.061357975), np.float32(0.04932793), np.float32(0.053021286), np.float32(0.05391766), np.float32(0.04735901), np.float32(0.044507433), np.float32(0.049489345), np.float32(0.04246869), np.float32(0.04130192), np.float32(0.043281693), np.float32(0.050497044), np.float32(0.052631445), np.float32(0.05545563), np.float32(0.058451924), np.float32(0.07481383), np.float32(0.07067532), np.float32(0.06557522), np.float32(0.06965723), np.float32(0.06804654), np.float32(0.067040704), np.float32(0.06431989), np.float32(0.065205194), np.float32(0.06581967), np.float32(0.06333369), np.float32(0.067156054), np.float32(0.0738992), np.float32(0.062048882), np.float32(0.063025214), np.float32(0.07429205), np.float32(0.086236455), np.float32(0.093493976), np.float32(0.102088474), np.float32(0.12439666), np.float32(0.12609984), np.float32(0.1411013), np.float32(0.15326078), np.float32(0.15596373), np.float32(0.15826994), np.float32(0.1494351), np.float32(0.15577859), np.float32(0.14815055), np.float32(0.15140334), np.float32(0.1518903), np.float32(0.16433749), np.float32(0.15377522), np.float32(0.147258), np.float32(0.13541676), np.float32(0.13177292), np.float32(0.1160237), np.float32(0.10818385), np.float32(0.12460704), np.float32(0.12870796), np.float32(0.13156968), np.float32(0.14805363), np.float32(0.14142542), np.float32(0.12758313), np.float32(0.121322356), np.float32(0.10423837), np.float32(0.08319552), np.float32(0.0745579), np.float32(0.071704954), np.float32(0.07497155), np.float32(0.06269495), np.float32(0.06055601), np.float32(0.06162846), np.float32(0.063838415), np.float32(0.066890456), np.float32(0.06769131), np.float32(0.06480783), np.float32(0.07077346), np.float32(0.07325191), np.float32(0.08083299), np.float32(0.08139706), np.float32(0.08091217), np.float32(0.07928388), np.float32(0.07328406), np.float32(0.05958449), np.float32(0.056530353), np.float32(0.053600453), np.float32(0.046836037), np.float32(0.045835536), np.float32(0.044048086), np.float32(0.045255896), np.float32(0.04507716), np.float32(0.04223235), np.float32(0.04030655), np.float32(0.03836871), np.float32(0.035777874), np.float32(0.03564104), np.float32(0.031192454), np.float32(0.03059996), np.float32(0.031479936), np.float32(0.03398598), np.float32(0.034907866), np.float32(0.03604073), np.float32(0.038536288), np.float32(0.037065964), np.float32(0.036571667), np.float32(0.037895948), np.float32(0.041553076), np.float32(0.04344662), np.float32(0.042664327), np.float32(0.043365777), np.float32(0.045975484), np.float32(0.04267355), np.float32(0.03704031), np.float32(0.033486385), np.float32(0.029933743), np.float32(0.028989716), np.float32(0.026035232), np.float32(0.024923706), np.float32(0.028201254), np.float32(0.03151998), np.float32(0.029998755), np.float32(0.033357468), np.float32(0.03948193), np.float32(0.04292218), np.float32(0.04060591), np.float32(0.043196872), np.float32(0.053847846), np.float32(0.057370707), np.float32(0.055578187), np.float32(0.053450115), np.float32(0.05467357), np.float32(0.05455658), np.float32(0.052813724), np.float32(0.057451718), np.float32(0.061258774), np.float32(0.06341123), np.float32(0.06622702), np.float32(0.0676585), np.float32(0.07029972), np.float32(0.07104811), np.float32(0.07881712), np.float32(0.08160577), np.float32(0.0755198), np.float32(0.070665255), np.float32(0.07901656), np.float32(0.07690594), np.float32(0.068700686), np.float32(0.07410799), np.float32(0.082767785), np.float32(0.083361104), np.float32(0.075082436), np.float32(0.07414741), np.float32(0.081621975), np.float32(0.084424876), np.float32(0.07452408), np.float32(0.077253744), np.float32(0.07892502), np.float32(0.068093605), np.float32(0.063342676), np.float32(0.07175866), np.float32(0.07988841), np.float32(0.082076825), np.float32(0.09390691), np.float32(0.10815126), np.float32(0.11383038), np.float32(0.11582246), np.float32(0.12259695), np.float32(0.12254843), np.float32(0.11325685), np.float32(0.11765419), np.float32(0.13097592), np.float32(0.11622151), np.float32(0.10431059), np.float32(0.10090862), np.float32(0.09951917), np.float32(0.0936674), np.float32(0.08394507), np.float32(0.08348719), np.float32(0.08543954), np.float32(0.084738135), np.float32(0.09021925), np.float32(0.10591164), np.float32(0.105188705), np.float32(0.09523363), np.float32(0.09954842), np.float32(0.08740183), np.float32(0.07564399), np.float32(0.0804454), np.float32(0.07522326), np.float32(0.06920183), np.float32(0.06346914), np.float32(0.065759666), np.float32(0.075654924), np.float32(0.07368091), np.float32(0.06511098), np.float32(0.06398433), np.float32(0.06152071), np.float32(0.054559883), np.float32(0.051627383), np.float32(0.048034657), np.float32(0.04295999), np.float32(0.04291417), np.float32(0.04513226), np.float32(0.04684152), np.float32(0.03956482), np.float32(0.041309483), np.float32(0.04689182), np.float32(0.049375862), np.float32(0.04851462), np.float32(0.050793536), np.float32(0.056512367), np.float32(0.052387677), np.float32(0.050164696), np.float32(0.049939685), np.float32(0.049610108), np.float32(0.04118453), np.float32(0.034370754), np.float32(0.03313664), np.float32(0.042928133), np.float32(0.050247177), np.float32(0.062395778), np.float32(0.072443806), np.float32(0.078222804), np.float32(0.08531737), np.float32(0.083245695), np.float32(0.075576976), np.float32(0.07654525), np.float32(0.07107817), np.float32(0.06352056), np.float32(0.058578573), np.float32(0.0582789), np.float32(0.056380175), np.float32(0.052136295), np.float32(0.058501326), np.float32(0.059251584), np.float32(0.061712828), np.float32(0.06937121), np.float32(0.07806227), np.float32(0.08875021), np.float32(0.09444858), np.float32(0.10320446), np.float32(0.10165878), np.float32(0.1027206), np.float32(0.098298065), np.float32(0.08806388), np.float32(0.072984174), np.float32(0.073477045), np.float32(0.067379475), np.float32(0.06626099), np.float32(0.07079269), np.float32(0.07546988), np.float32(0.08443132), np.float32(0.08290209), np.float32(0.092823125), np.float32(0.09275607), np.float32(0.09979708), np.float32(0.09413579), np.float32(0.0876646), np.float32(0.08566488), np.float32(0.07839224), np.float32(0.065433316), np.float32(0.056554142), np.float32(0.051812403), np.float32(0.04985951), np.float32(0.050579194), np.float32(0.050799645), np.float32(0.04625016), np.float32(0.0414236), np.float32(0.040604692), np.float32(0.04114654), np.float32(0.038731482), np.float32(0.037859134), np.float32(0.03840197), np.float32(0.040637333), np.float32(0.045703024), np.float32(0.04820176), np.float32(0.050718985), np.float32(0.0508702), np.float32(0.056133028), np.float32(0.055338353), np.float32(0.053753566), np.float32(0.05892066), np.float32(0.064587295), np.float32(0.06453841), np.float32(0.06445373), np.float32(0.08104469), np.float32(0.0824224), np.float32(0.07485427), np.float32(0.07854035), np.float32(0.08989469), np.float32(0.10536368), np.float32(0.11986169), np.float32(0.12958908), np.float32(0.13297012), np.float32(0.13421568), np.float32(0.1348984), np.float32(0.1305569), np.float32(0.114078596), np.float32(0.09846661), np.float32(0.08069222), np.float32(0.07198674), np.float32(0.06762057), np.float32(0.056569904), np.float32(0.055657398), np.float32(0.056973144), np.float32(0.056089893), np.float32(0.05479967), np.float32(0.051450383), np.float32(0.056647927), np.float32(0.04842042), np.float32(0.04170324), np.float32(0.045476124), np.float32(0.04336573), np.float32(0.03731845), np.float32(0.034894496), np.float32(0.03220725), np.float32(0.030410416), np.float32(0.035100568), np.float32(0.035219084), np.float32(0.03954672), np.float32(0.050369047), np.float32(0.062142048), np.float32(0.059404895), np.float32(0.06505035), np.float32(0.06279461), np.float32(0.060920313), np.float32(0.054035854), np.float32(0.049925137), np.float32(0.05014442), np.float32(0.04868045), np.float32(0.04413963), np.float32(0.06084531), np.float32(0.059765805), np.float32(0.062054854), np.float32(0.07150757), np.float32(0.0816348), np.float32(0.08301708), np.float32(0.09072021), np.float32(0.10370948), np.float32(0.10217139), np.float32(0.10197848), np.float32(0.0953564), np.float32(0.09989495), np.float32(0.090260416), np.float32(0.0751685), np.float32(0.06443961), np.float32(0.06026369), np.float32(0.055866547), np.float32(0.055422887), np.float32(0.06175507), np.float32(0.062209148), np.float32(0.06213065), np.float32(0.058152836), np.float32(0.057383522), np.float32(0.06170845), np.float32(0.057190012), np.float32(0.048399776), np.float32(0.055344522), np.float32(0.06290159), np.float32(0.0623296), np.float32(0.056964446), np.float32(0.0564293), np.float32(0.05587739), np.float32(0.052557398), np.float32(0.06250996), np.float32(0.06618629), np.float32(0.07456071), np.float32(0.07864786), np.float32(0.087116845), np.float32(0.09543977), np.float32(0.09329225), np.float32(0.08158955), np.float32(0.077624045), np.float32(0.07726088), np.float32(0.07821172), np.float32(0.07546345), np.float32(0.09069383), np.float32(0.10932783), np.float32(0.11928801), np.float32(0.12976249), np.float32(0.16232724), np.float32(0.19115126), np.float32(0.18950652), np.float32(0.21263787), np.float32(0.260051), np.float32(0.26397687), np.float32(0.24120994), np.float32(0.29259983), np.float32(0.30362806), np.float32(0.30402845), np.float32(0.29057857)], 'MFTFDHVACETISQEKLFRVVGCPMVENCMSGYNGCLFAYGQTGSGKTYTMMGELSKLGNELSKDSGLTPRIFEYLFARIKEEEERRREDKLKYICKCSFLEIYNEQITDLLEPSSTNLQIREDIKKGVYVENLMECSVSSVKDVMMLLLQGVANRKMAATNMNSESSRSHSVFTCVIESHWERDSMTHLRFGRLNLVDLAGSERLVIMTLVDVANGKNRHVPYRDSRLTFLLQDSLGGNSKTTIVANVSPSICSSSETLSTLKFAQRAKMIQNNAKVNEDASGDIMALQRQIENLKDQLTCLKKQQNVPGSPSFQLLKSGYDNEFNSLGGVDDQSACDLDLLKQKVSHLEDVLVGSLRREKSAETEMRKLECEIKRLNRMVNLMESDARQLRMTVKLRDEKIRRLDLLAENLISSDGYLMDENAAMFQEIQLLQEQINDNSQLAQFALENKRLIEQVRTLEKFCKQGEREMLLTEISLLRNHFLHILEQKYARPPKNIDAQGDVIIKELNTCRKELDACLENNVLLAREVNKLRCELKQYQNCSTDQDLHMSYIFFS': [np.float32(0.21712768), np.float32(0.18136634), np.float32(0.1813628), np.float32(0.18830875), np.float32(0.19059277), np.float32(0.19632743), np.float32(0.20397505), np.float32(0.20314448), np.float32(0.19920962), np.float32(0.18711013), np.float32(0.18559285), np.float32(0.16695887), np.float32(0.16712666), np.float32(0.15953906), np.float32(0.15096857), np.float32(0.15996797), np.float32(0.15683717), np.float32(0.14099178), np.float32(0.12891355), np.float32(0.13458675), np.float32(0.12497478), np.float32(0.1198947), np.float32(0.11019518), np.float32(0.096241996), np.float32(0.08903026), np.float32(0.081311375), np.float32(0.07100579), np.float32(0.06576235), np.float32(0.060615037), np.float32(0.056791753), np.float32(0.06335242), np.float32(0.0661623), np.float32(0.072897516), np.float32(0.08705421), np.float32(0.09652652), np.float32(0.10701189), np.float32(0.10418032), np.float32(0.09919906), np.float32(0.106593445), np.float32(0.08178873), np.float32(0.07503399), np.float32(0.08692016), np.float32(0.09577716), np.float32(0.09294611), np.float32(0.10497801), np.float32(0.13185865), np.float32(0.1318241), np.float32(0.13016455), np.float32(0.15166695), np.float32(0.1698692), np.float32(0.18116465), np.float32(0.20053735), np.float32(0.20970792), np.float32(0.21971919), np.float32(0.20908327), np.float32(0.20917343), np.float32(0.201322), np.float32(0.17743245), np.float32(0.17458591), np.float32(0.18326443), np.float32(0.16435628), np.float32(0.15107648), np.float32(0.14718969), np.float32(0.15294175), np.float32(0.1431921), np.float32(0.1412795), np.float32(0.14687681), np.float32(0.15942562), np.float32(0.1515831), np.float32(0.14663583), np.float32(0.15155423), np.float32(0.15840109), np.float32(0.15192789), np.float32(0.14156222), np.float32(0.16243912), np.float32(0.15238759), np.float32(0.1371864), np.float32(0.14200354), np.float32(0.1334799), np.float32(0.11387484), np.float32(0.09822786), np.float32(0.104049005), np.float32(0.10206382), np.float32(0.08696115), np.float32(0.089511596), np.float32(0.10384166), np.float32(0.10002748), np.float32(0.09587873), np.float32(0.10065006), np.float32(0.10399361), np.float32(0.10624828), np.float32(0.10753969), np.float32(0.12007062), np.float32(0.115375124), np.float32(0.11350439), np.float32(0.11240973), np.float32(0.09562874), np.float32(0.08711936), np.float32(0.086023286), np.float32(0.07489586), np.float32(0.06779218), np.float32(0.07163617), np.float32(0.07200406), np.float32(0.07645078), np.float32(0.08702517), np.float32(0.09108461), np.float32(0.096589394), np.float32(0.10678593), np.float32(0.11888072), np.float32(0.11158931), np.float32(0.118734814), np.float32(0.13543434), np.float32(0.14350037), np.float32(0.13615504), np.float32(0.14875679), np.float32(0.16820242), np.float32(0.1713971), np.float32(0.17564568), np.float32(0.17198245), np.float32(0.1714863), np.float32(0.1930519), np.float32(0.19261031), np.float32(0.15766086), np.float32(0.16004315), np.float32(0.16364922), np.float32(0.14046948), np.float32(0.13900305), np.float32(0.1447736), np.float32(0.13899809), np.float32(0.11863555), np.float32(0.08956693), np.float32(0.09910976), np.float32(0.087212265), np.float32(0.077847876), np.float32(0.06791759), np.float32(0.06174997), np.float32(0.05645355), np.float32(0.050741825), np.float32(0.042633247), np.float32(0.03880134), np.float32(0.038616996), np.float32(0.03612101), np.float32(0.036175016), np.float32(0.04144251), np.float32(0.041776516), np.float32(0.047284327), np.float32(0.04898678), np.float32(0.049280055), np.float32(0.045923453), np.float32(0.05303552), np.float32(0.06533429), np.float32(0.08081841), np.float32(0.10097793), np.float32(0.1353912), np.float32(0.15930481), np.float32(0.16020405), np.float32(0.1884253), np.float32(0.22900118), np.float32(0.275286), np.float32(0.26637554), np.float32(0.24505317), np.float32(0.24747103), np.float32(0.2577191), np.float32(0.23048554), np.float32(0.21652889), np.float32(0.2507376), np.float32(0.22185211), np.float32(0.20214255), np.float32(0.20303266), np.float32(0.17087007), np.float32(0.1513928), np.float32(0.1899713), np.float32(0.23329952), np.float32(0.19798003), np.float32(0.15707257), np.float32(0.12995932), np.float32(0.11341791), np.float32(0.10111072), np.float32(0.080408566), np.float32(0.06818349), np.float32(0.066128284), np.float32(0.055882752), np.float32(0.05643961), np.float32(0.052766107), np.float32(0.05187583), np.float32(0.051974397), np.float32(0.053491607), np.float32(0.05675138), np.float32(0.057045355), np.float32(0.059863787), np.float32(0.07071027), np.float32(0.069926195), np.float32(0.07475878), np.float32(0.073399045), np.float32(0.06916679), np.float32(0.059724275), np.float32(0.05050358), np.float32(0.043817356), np.float32(0.037582472), np.float32(0.03623265), np.float32(0.033151057), np.float32(0.030145934), np.float32(0.029451923), np.float32(0.030355064), np.float32(0.03443852), np.float32(0.03561867), np.float32(0.0399491), np.float32(0.050780576), np.float32(0.056203175), np.float32(0.05769597), np.float32(0.05556709), np.float32(0.06354012), np.float32(0.0646176), np.float32(0.07324173), np.float32(0.07202732), np.float32(0.07195202), np.float32(0.06928553), np.float32(0.061234348), np.float32(0.06490526), np.float32(0.06916286), np.float32(0.06708456), np.float32(0.06743953), np.float32(0.07625648), np.float32(0.084794044), np.float32(0.09181289), np.float32(0.09506809), np.float32(0.10343703), np.float32(0.1113377), np.float32(0.11451862), np.float32(0.11366724), np.float32(0.119074665), np.float32(0.10488528), np.float32(0.09463418), np.float32(0.06788174), np.float32(0.065048605), np.float32(0.06594371), np.float32(0.070684284), np.float32(0.06438319), np.float32(0.054140292), np.float32(0.05910013), np.float32(0.056116965), np.float32(0.058968276), np.float32(0.061122157), np.float32(0.06750003), np.float32(0.092594974), np.float32(0.14929195), np.float32(0.19134414), np.float32(0.16160269), np.float32(0.13066676), np.float32(0.15193765), np.float32(0.13637404), np.float32(0.09384842), np.float32(0.07991899), np.float32(0.069998175), np.float32(0.056353483), np.float32(0.06947132), np.float32(0.08500728), np.float32(0.0928224), np.float32(0.09941012), np.float32(0.09879764), np.float32(0.098915555), np.float32(0.10066851), np.float32(0.11258288), np.float32(0.11202838), np.float32(0.13165312), np.float32(0.15762217), np.float32(0.16371736), np.float32(0.17296533), np.float32(0.19477087), np.float32(0.2049629), np.float32(0.18072127), np.float32(0.18024923), np.float32(0.18841313), np.float32(0.19116579), np.float32(0.17720936), np.float32(0.20435362), np.float32(0.20235035), np.float32(0.20091036), np.float32(0.21811262), np.float32(0.22995983), np.float32(0.2733437), np.float32(0.2847701), np.float32(0.27428862), np.float32(0.2931588), np.float32(0.26489183), np.float32(0.23252383), np.float32(0.20842876), np.float32(0.2084382), np.float32(0.18813264), np.float32(0.16819006), np.float32(0.16536133), np.float32(0.17824957), np.float32(0.18114392), np.float32(0.1789418), np.float32(0.1843069), np.float32(0.19844942), np.float32(0.2600044), np.float32(0.30833828), np.float32(0.3476337), np.float32(0.36784813), np.float32(0.4086828), np.float32(0.4633487), np.float32(0.47998822), np.float32(0.50930333), np.float32(0.5599189), np.float32(0.60436165), np.float32(0.5980141), np.float32(0.6613595), np.float32(0.66193604), np.float32(0.68533003), np.float32(0.663383), np.float32(0.6479448), np.float32(0.6614092), np.float32(0.7232198), np.float32(0.74589527), np.float32(0.7681178), np.float32(0.7696503), np.float32(0.79237753), np.float32(0.797979), np.float32(0.77918357), np.float32(0.76293147), np.float32(0.77652746), np.float32(0.7906432), np.float32(0.82129735), np.float32(0.8148991), np.float32(0.79905117), np.float32(0.821097), np.float32(0.78440607), np.float32(0.77743167), np.float32(0.7756646), np.float32(0.7589221), np.float32(0.7153707), np.float32(0.74398357), np.float32(0.70317173), np.float32(0.72195405), np.float32(0.750126), np.float32(0.73014283), np.float32(0.71334153), np.float32(0.71607476), np.float32(0.67541707), np.float32(0.633298), np.float32(0.63744086), np.float32(0.5540625), np.float32(0.54843885), np.float32(0.52506477), np.float32(0.5471926), np.float32(0.5330139), np.float32(0.5394379), np.float32(0.52925545), np.float32(0.52099437), np.float32(0.52722204), np.float32(0.53784746), np.float32(0.52495265), np.float32(0.5208507), np.float32(0.5319365), np.float32(0.5624292), np.float32(0.5615935), np.float32(0.5947686), np.float32(0.6053151), np.float32(0.6028901), np.float32(0.6047022), np.float32(0.5948316), np.float32(0.6157959), np.float32(0.60522854), np.float32(0.60213953), np.float32(0.6149702), np.float32(0.60414875), np.float32(0.5868868), np.float32(0.5884208), np.float32(0.5853808), np.float32(0.57359), np.float32(0.58000827), np.float32(0.5836775), np.float32(0.58319086), np.float32(0.57849514), np.float32(0.5800418), np.float32(0.57734215), np.float32(0.56935924), np.float32(0.5709301), np.float32(0.57748014), np.float32(0.5729362), np.float32(0.5759998), np.float32(0.57457525), np.float32(0.57032), np.float32(0.567788), np.float32(0.58032745), np.float32(0.5823445), np.float32(0.5838583), np.float32(0.5826875), np.float32(0.5812592), np.float32(0.5801704), np.float32(0.580688), np.float32(0.5609836), np.float32(0.5444928), np.float32(0.55963475), np.float32(0.5439942), np.float32(0.5480103), np.float32(0.5515196), np.float32(0.54409426), np.float32(0.52875894), np.float32(0.55612135), np.float32(0.56633896), np.float32(0.5680503), np.float32(0.5739674), np.float32(0.5759896), np.float32(0.56295204), np.float32(0.54616237), np.float32(0.55897456), np.float32(0.54630023), np.float32(0.53026366), np.float32(0.5363237), np.float32(0.5312901), np.float32(0.5075754), np.float32(0.49809197), np.float32(0.4998207), np.float32(0.48471484), np.float32(0.48912504), np.float32(0.5088049), np.float32(0.50948685), np.float32(0.50307304), np.float32(0.5139776), np.float32(0.47848108), np.float32(0.48171714), np.float32(0.4505317), np.float32(0.4224981), np.float32(0.4572955), np.float32(0.44605905), np.float32(0.43611166), np.float32(0.43907222), np.float32(0.44368714), np.float32(0.4394267), np.float32(0.45472035), np.float32(0.45865744), np.float32(0.44697136), np.float32(0.4590256), np.float32(0.4529384), np.float32(0.46167862), np.float32(0.46915114), np.float32(0.44246942), np.float32(0.42558846), np.float32(0.43261704), np.float32(0.42677346), np.float32(0.40770227), np.float32(0.4198089), np.float32(0.4096489), np.float32(0.36396587), np.float32(0.3146954), np.float32(0.34279826), np.float32(0.40067574), np.float32(0.31971067), np.float32(0.29646346), np.float32(0.3154863), np.float32(0.2823788), np.float32(0.27474588), np.float32(0.28206214), np.float32(0.25945827), np.float32(0.24150199), np.float32(0.24285483), np.float32(0.24143359), np.float32(0.22741386), np.float32(0.22715385), np.float32(0.20392853), np.float32(0.20106383), np.float32(0.1986915), np.float32(0.18499869), np.float32(0.15518896), np.float32(0.16883314), np.float32(0.17327912), np.float32(0.14918788), np.float32(0.1561397), np.float32(0.18688641), np.float32(0.16831858), np.float32(0.14555337), np.float32(0.15729752), np.float32(0.17923273), np.float32(0.16285202), np.float32(0.19532354), np.float32(0.1877633), np.float32(0.18218668), np.float32(0.16771995), np.float32(0.19416666), np.float32(0.19818757), np.float32(0.19837117), np.float32(0.20035127), np.float32(0.23123637), np.float32(0.23842496), np.float32(0.24072562), np.float32(0.24512526), np.float32(0.25800636), np.float32(0.28245658), np.float32(0.28796557), np.float32(0.29931965), np.float32(0.35513383), np.float32(0.33353257), np.float32(0.32136005), np.float32(0.3248726), np.float32(0.34258917), np.float32(0.35238862), np.float32(0.33862004), np.float32(0.36333874), np.float32(0.38467637), np.float32(0.37235287), np.float32(0.3631969), np.float32(0.36839917), np.float32(0.36272877), np.float32(0.35842478), np.float32(0.34230492), np.float32(0.3308164), np.float32(0.24818587), np.float32(0.19056465), np.float32(0.18095027), np.float32(0.19087222), np.float32(0.16581164), np.float32(0.16047315), np.float32(0.16034691), np.float32(0.1672815), np.float32(0.15113543), np.float32(0.15934423), np.float32(0.17752406), np.float32(0.17111287), np.float32(0.17618488), np.float32(0.18502112), np.float32(0.18690047), np.float32(0.18215948), np.float32(0.1790868), np.float32(0.18499129), np.float32(0.15857425), np.float32(0.1677943), np.float32(0.15901184), np.float32(0.16015871), np.float32(0.17992675), np.float32(0.1825436), np.float32(0.19534437), np.float32(0.20434354), np.float32(0.20826392), np.float32(0.21631023), np.float32(0.20593113), np.float32(0.22309221), np.float32(0.2560854), np.float32(0.296346), np.float32(0.30637097), np.float32(0.2563728), np.float32(0.2750839), np.float32(0.29294166), np.float32(0.2904104), np.float32(0.28000775), np.float32(0.3185369), np.float32(0.31167528), np.float32(0.3065913), np.float32(0.31184554), np.float32(0.30652198), np.float32(0.3005664), np.float32(0.28011775), np.float32(0.2874669), np.float32(0.2620154), np.float32(0.2566071), np.float32(0.24089125), np.float32(0.28377965)], 'MYDIFDNTCQATIGIDFLSKTMYLEDRTVRLQLWDSAGQERFRSLIPSYIRDSPVAVIVYDVASKQFFLNTSKWIEEVRTERGSDVIVVLSDLVDKRQVSVEGGEAKARDLNVMSIETSAKAGFDIKAFFRKIAIALPGMETLSSTKQEDMVDVNLKSSNTNASQSKQQGVGCYFVSIMGMGCYLVSKRLCFNRGLYVIPSKLEEKIMTDLPEEICMEILERLPVKSLIRFKTVCKSWKSLINSPDFIERHTDRSATNPSKLGIVLEKYSETKKECSLFFHELNFNPISLGETTIIELPITRCKEVKPLSWCRGLLLLGVKCSHNFLLWNPSTRECKEVRDSPYHSCYNSEAISASALGYDFIIKTHKIVLIWRFGRDPNDISVYNLKTNSWTSVEVDEDHEYASFKPSTTVVNGAPHWLVCRRRDRLDVYFGDGDLYYEIEYFDYDMNKFLVVPQPCGDYDSPPRLFDMEGRLCIGCYKCGKVEIWVMMKYGVKESWSRQMIFGDIIPWYPICFAKDIGVSLVAEGKYRCCSYVIYNGKERGTELKFLAADSNIRSRNAFAFVESLISLEPERY': [np.float32(0.27532881), np.float32(0.2927408), np.float32(0.27158162), np.float32(0.21408235), np.float32(0.21618117), np.float32(0.19990167), np.float32(0.19832195), np.float32(0.20387828), np.float32(0.19807963), np.float32(0.19958392), np.float32(0.23435238), np.float32(0.2464617), np.float32(0.24094842), np.float32(0.23390932), np.float32(0.20961136), np.float32(0.21803539), np.float32(0.2067552), np.float32(0.18626131), np.float32(0.17196798), np.float32(0.13664922), np.float32(0.12559569), np.float32(0.1179043), np.float32(0.09246226), np.float32(0.0919953), np.float32(0.09755988), np.float32(0.1025325), np.float32(0.10312624), np.float32(0.11008677), np.float32(0.12871507), np.float32(0.1314313), np.float32(0.11957732), np.float32(0.12095069), np.float32(0.11737439), np.float32(0.10964259), np.float32(0.100329384), np.float32(0.09596919), np.float32(0.1044366), np.float32(0.09847846), np.float32(0.090530574), np.float32(0.09864895), np.float32(0.10156549), np.float32(0.10871334), np.float32(0.11301422), np.float32(0.11241434), np.float32(0.10369167), np.float32(0.09611825), np.float32(0.093691185), np.float32(0.084775016), np.float32(0.06885846), np.float32(0.062422007), np.float32(0.058773335), np.float32(0.06150428), np.float32(0.058229797), np.float32(0.054418832), np.float32(0.053130884), np.float32(0.046551105), np.float32(0.04259378), np.float32(0.040822443), np.float32(0.046575207), np.float32(0.04495243), np.float32(0.042093005), np.float32(0.04866106), np.float32(0.051748265), np.float32(0.039453298), np.float32(0.03716119), np.float32(0.039917704), np.float32(0.03422173), np.float32(0.042660702), np.float32(0.050819077), np.float32(0.06589602), np.float32(0.07977937), np.float32(0.09465453), np.float32(0.10713198), np.float32(0.11709928), np.float32(0.10805115), np.float32(0.09345961), np.float32(0.08653595), np.float32(0.07107825), np.float32(0.061503477), np.float32(0.057018753), np.float32(0.056618053), np.float32(0.053951457), np.float32(0.04867175), np.float32(0.049302567), np.float32(0.049138285), np.float32(0.052693903), np.float32(0.05832909), np.float32(0.06036712), np.float32(0.05487986), np.float32(0.05252261), np.float32(0.06461807), np.float32(0.06903519), np.float32(0.063560404), np.float32(0.063420646), np.float32(0.061994378), np.float32(0.06684166), np.float32(0.06458665), np.float32(0.07347024), np.float32(0.09419409), np.float32(0.10682275), np.float32(0.12389766), np.float32(0.15560791), np.float32(0.17511007), np.float32(0.22756094), np.float32(0.24550864), np.float32(0.28517315), np.float32(0.27424213), np.float32(0.26111192), np.float32(0.23889667), np.float32(0.2293201), np.float32(0.20677914), np.float32(0.19774172), np.float32(0.2073885), np.float32(0.21347252), np.float32(0.1817937), np.float32(0.16338319), np.float32(0.15315647), np.float32(0.12803969), np.float32(0.09889754), np.float32(0.083107896), np.float32(0.08674432), np.float32(0.07045628), np.float32(0.06112385), np.float32(0.06468761), np.float32(0.0598654), np.float32(0.05380434), np.float32(0.057421528), np.float32(0.06182748), np.float32(0.060677964), np.float32(0.0622483), np.float32(0.06184422), np.float32(0.058326676), np.float32(0.06251067), np.float32(0.0654287), np.float32(0.06710151), np.float32(0.082048036), np.float32(0.094794564), np.float32(0.108534485), np.float32(0.14983994), np.float32(0.13278766), np.float32(0.13341841), np.float32(0.15800649), np.float32(0.18239516), np.float32(0.20676613), np.float32(0.19785325), np.float32(0.25277248), np.float32(0.27392507), np.float32(0.25974065), np.float32(0.29106647), np.float32(0.3719063), np.float32(0.44097725), np.float32(0.5093403), np.float32(0.53812253), np.float32(0.58316165), np.float32(0.6059257), np.float32(0.606352), np.float32(0.6620894), np.float32(0.6727783), np.float32(0.65668046), np.float32(0.61894304), np.float32(0.59078413), np.float32(0.493564), np.float32(0.4347131), np.float32(0.368593), np.float32(0.32243794), np.float32(0.3108624), np.float32(0.29698497), np.float32(0.24864411), np.float32(0.22800414), np.float32(0.18362893), np.float32(0.16116083), np.float32(0.13921498), np.float32(0.090038635), np.float32(0.060638648), np.float32(0.043115944), np.float32(0.034591097), np.float32(0.032586265), np.float32(0.02966637), np.float32(0.027394753), np.float32(0.021406364), np.float32(0.017300751), np.float32(0.016386531), np.float32(0.016537612), np.float32(0.017819405), np.float32(0.018100616), np.float32(0.020516746), np.float32(0.021510957), np.float32(0.020166451), np.float32(0.020863853), np.float32(0.024729284), np.float32(0.032252576), np.float32(0.03400378), np.float32(0.039516233), np.float32(0.049700417), np.float32(0.06527536), np.float32(0.070405304), np.float32(0.06958216), np.float32(0.07938438), np.float32(0.08789047), np.float32(0.08973203), np.float32(0.08820216), np.float32(0.08688756), np.float32(0.10308816), np.float32(0.09725622), np.float32(0.08055849), np.float32(0.075102754), np.float32(0.077381544), np.float32(0.07046486), np.float32(0.06513735), np.float32(0.06920568), np.float32(0.076215245), np.float32(0.07646632), np.float32(0.07979582), np.float32(0.080105856), np.float32(0.07392868), np.float32(0.07595729), np.float32(0.0691856), np.float32(0.06488323), np.float32(0.06076227), np.float32(0.057907447), np.float32(0.059837706), np.float32(0.05837221), np.float32(0.049139902), np.float32(0.04786365), np.float32(0.05067339), np.float32(0.047215424), np.float32(0.041590676), np.float32(0.04398434), np.float32(0.05136413), np.float32(0.051444907), np.float32(0.047726594), np.float32(0.057636645), np.float32(0.06477154), np.float32(0.0642438), np.float32(0.069296375), np.float32(0.076529585), np.float32(0.07481505), np.float32(0.08278443), np.float32(0.085992806), np.float32(0.09322886), np.float32(0.10935877), np.float32(0.13290648), np.float32(0.15239109), np.float32(0.17681627), np.float32(0.18673241), np.float32(0.18439266), np.float32(0.20989574), np.float32(0.23546034), np.float32(0.22068325), np.float32(0.26361737), np.float32(0.2995303), np.float32(0.32119015), np.float32(0.3326624), np.float32(0.32961854), np.float32(0.32661575), np.float32(0.3161221), np.float32(0.33099356), np.float32(0.31690148), np.float32(0.29023522), np.float32(0.32644734), np.float32(0.28438285), np.float32(0.29318497), np.float32(0.3072883), np.float32(0.27888858), np.float32(0.24929093), np.float32(0.19623077), np.float32(0.14383247), np.float32(0.11815015), np.float32(0.10070964), np.float32(0.09739687), np.float32(0.0953725), np.float32(0.07948282), np.float32(0.07409355), np.float32(0.07261529), np.float32(0.07482693), np.float32(0.07984558), np.float32(0.08066772), np.float32(0.08602833), np.float32(0.09743473), np.float32(0.09478144), np.float32(0.101539865), np.float32(0.11763513), np.float32(0.10972017), np.float32(0.094178945), np.float32(0.09083281), np.float32(0.081604965), np.float32(0.066295445), np.float32(0.060072057), np.float32(0.06700558), np.float32(0.066618554), np.float32(0.07180248), np.float32(0.072156586), np.float32(0.085919626), np.float32(0.09402282), np.float32(0.09334553), np.float32(0.11705323), np.float32(0.11031192), np.float32(0.10250884), np.float32(0.103385694), np.float32(0.091653556), np.float32(0.08961045), np.float32(0.08908345), np.float32(0.08425583), np.float32(0.07666795), np.float32(0.06604991), np.float32(0.05853548), np.float32(0.058769196), np.float32(0.055391345), np.float32(0.0538231), np.float32(0.05541357), np.float32(0.056491446), np.float32(0.06008942), np.float32(0.061495744), np.float32(0.06288621), np.float32(0.050422184), np.float32(0.050271466), np.float32(0.03532006), np.float32(0.028493151), np.float32(0.032213267), np.float32(0.03589376), np.float32(0.03764645), np.float32(0.044713937), np.float32(0.057586227), np.float32(0.066587634), np.float32(0.071160704), np.float32(0.081676126), np.float32(0.101669095), np.float32(0.10627418), np.float32(0.12179706), np.float32(0.13469987), np.float32(0.13245043), np.float32(0.13291824), np.float32(0.14060621), np.float32(0.142259), np.float32(0.13492645), np.float32(0.13212477), np.float32(0.13386534), np.float32(0.12866123), np.float32(0.13693103), np.float32(0.14386706), np.float32(0.15498027), np.float32(0.15678906), np.float32(0.16400032), np.float32(0.16858135), np.float32(0.14700526), np.float32(0.13808215), np.float32(0.13389137), np.float32(0.11303463), np.float32(0.11234633), np.float32(0.10011734), np.float32(0.084713176), np.float32(0.08108957), np.float32(0.07085397), np.float32(0.066119805), np.float32(0.06394156), np.float32(0.061609965), np.float32(0.058991764), np.float32(0.054348983), np.float32(0.048332915), np.float32(0.042698774), np.float32(0.03713785), np.float32(0.030404216), np.float32(0.029593846), np.float32(0.02483405), np.float32(0.02603139), np.float32(0.028489865), np.float32(0.03145909), np.float32(0.03323529), np.float32(0.038241964), np.float32(0.044823613), np.float32(0.046950568), np.float32(0.046851046), np.float32(0.04462803), np.float32(0.04353109), np.float32(0.04478272), np.float32(0.04210638), np.float32(0.045255534), np.float32(0.045918398), np.float32(0.049808912), np.float32(0.050596956), np.float32(0.052350968), np.float32(0.057804827), np.float32(0.06399525), np.float32(0.06586459), np.float32(0.07670492), np.float32(0.08186472), np.float32(0.091611125), np.float32(0.10283513), np.float32(0.11290203), np.float32(0.10584704), np.float32(0.10543349), np.float32(0.099719875), np.float32(0.09401202), np.float32(0.09357264), np.float32(0.09834782), np.float32(0.106748454), np.float32(0.107325725), np.float32(0.11963627), np.float32(0.12304913), np.float32(0.12550685), np.float32(0.11943186), np.float32(0.11819586), np.float32(0.112845115), np.float32(0.10751913), np.float32(0.118891574), np.float32(0.11578066), np.float32(0.10978868), np.float32(0.10121049), np.float32(0.087796554), np.float32(0.07950835), np.float32(0.07313703), np.float32(0.061415713), np.float32(0.05382526), np.float32(0.053562347), np.float32(0.0533543), np.float32(0.049955964), np.float32(0.046633493), np.float32(0.044552658), np.float32(0.041900277), np.float32(0.03772972), np.float32(0.034315005), np.float32(0.03161847), np.float32(0.034558333), np.float32(0.035210643), np.float32(0.037012845), np.float32(0.034624185), np.float32(0.03288439), np.float32(0.03081931), np.float32(0.029238), np.float32(0.027813947), np.float32(0.028960722), np.float32(0.031371675), np.float32(0.033083692), np.float32(0.036869213), np.float32(0.039169885), np.float32(0.04274857), np.float32(0.047008842), np.float32(0.046759572), np.float32(0.04641726), np.float32(0.043293424), np.float32(0.045674633), np.float32(0.044109054), np.float32(0.041799683), np.float32(0.043867312), np.float32(0.048970256), np.float32(0.050696634), np.float32(0.04861957), np.float32(0.047391225), np.float32(0.04901616), np.float32(0.053470045), np.float32(0.058592457), np.float32(0.06709499), np.float32(0.07146125), np.float32(0.08510883), np.float32(0.09244642), np.float32(0.09653473), np.float32(0.10092932), np.float32(0.10485397), np.float32(0.105832264), np.float32(0.10542105), np.float32(0.109746225), np.float32(0.100251526), np.float32(0.09058771), np.float32(0.09238994), np.float32(0.088922866), np.float32(0.08373001), np.float32(0.08504864), np.float32(0.08369922), np.float32(0.09282206), np.float32(0.08938382), np.float32(0.09342939), np.float32(0.09734428), np.float32(0.08620831), np.float32(0.0755963), np.float32(0.05758529), np.float32(0.04658468), np.float32(0.03955823), np.float32(0.033914708), np.float32(0.028482238), np.float32(0.03259976), np.float32(0.03354392), np.float32(0.036968123), np.float32(0.036648635), np.float32(0.041450035), np.float32(0.05016966), np.float32(0.052575555), np.float32(0.062181655), np.float32(0.06690425), np.float32(0.07217844), np.float32(0.07703027), np.float32(0.07865684), np.float32(0.07842669), np.float32(0.068584934), np.float32(0.06523216), np.float32(0.074781954), np.float32(0.072374724), np.float32(0.07413324), np.float32(0.08214252), np.float32(0.08974454), np.float32(0.09158227), np.float32(0.09103511), np.float32(0.09824332), np.float32(0.09656764), np.float32(0.09275479), np.float32(0.09603103), np.float32(0.10529905), np.float32(0.11185424), np.float32(0.10138669), np.float32(0.1008754), np.float32(0.08306945), np.float32(0.08558989), np.float32(0.08435356), np.float32(0.07208975), np.float32(0.07063534), np.float32(0.07534421), np.float32(0.07449062), np.float32(0.08667069), np.float32(0.09228258), np.float32(0.097726494), np.float32(0.09260442), np.float32(0.08430472), np.float32(0.074202), np.float32(0.06712156), np.float32(0.06351329), np.float32(0.058602862), np.float32(0.0588612), np.float32(0.06571557), np.float32(0.06718054), np.float32(0.06707703), np.float32(0.07032894), np.float32(0.070513815), np.float32(0.071039975), np.float32(0.07484654), np.float32(0.0806018), np.float32(0.07718828), np.float32(0.07897955), np.float32(0.07781093), np.float32(0.07624138), np.float32(0.07088244), np.float32(0.06998565), np.float32(0.064677544), np.float32(0.06714965), np.float32(0.06864605), np.float32(0.071454294), np.float32(0.07854426), np.float32(0.08567691), np.float32(0.10210702), np.float32(0.105126895), np.float32(0.1102368), np.float32(0.108931065), np.float32(0.110905126), np.float32(0.107494414), np.float32(0.093235075), np.float32(0.09548405), np.float32(0.10083145), np.float32(0.097286016), np.float32(0.088362455), np.float32(0.08310792), np.float32(0.091995366), np.float32(0.09533205), np.float32(0.10791042), np.float32(0.12988847), np.float32(0.14384909), np.float32(0.15579039), np.float32(0.1646628), np.float32(0.16407853), np.float32(0.1577026), np.float32(0.17261481), np.float32(0.17939638), np.float32(0.18565974), np.float32(0.1831338), np.float32(0.17853443), np.float32(0.19919091), np.float32(0.18285625), np.float32(0.16612972)], 'MGTIEINGARIKAEETNEPTEIFAPISHPLPILTTLKSTSSPSAIIQPETGLNESNFDAIIEIQDFHTGIEGIDLVWSSNEPKRPIWNHSSSKQPLETSVYGITWDIILTLTADISSIKLPKTWSNSLSNQPSSNPTTTTKSNECYLVQGPKGVGKSTFLRLLLNKLLQSYEQVAILDLDPGQPLFTSPSLISLNLINQPLIGPSFCFQSILQSSLRSYYLGNISPIDSPQRYLERLEDLINFYKLEFHEFNNLEPVLLTKRQRRKYEESLNHQVDSIQVKSTGKCSDRVPLLVNTMGWTTGLGSELLSKIRELVNPSTIFTFESQETFQANENNEENPSIQYLEPIGDTPLSLRLPSNESRTLNLISYLYSSNSTPISQTDRNTKFFRKWDFENQLYKQRPMIINHKELSIDLFEEEIPESHLSYVLNGSIVAILSNHHESNCLGLGLVRSFDQSHGILYLILPEGFGSNDEKFKICKGFEPCLPLNLLVYEHEDHQIKPYLEIRNLGIGHSNLLVGFEKKRVRRNVMRWSQRGN': [np.float32(0.89827627), np.float32(0.8918674), np.float32(0.90822196), np.float32(0.9116797), np.float32(0.9239058), np.float32(0.9172251), np.float32(0.86412114), np.float32(0.8339047), np.float32(0.8001923), np.float32(0.76000905), np.float32(0.70383394), np.float32(0.7062077), np.float32(0.738416), np.float32(0.7095024), np.float32(0.70161563), np.float32(0.67794454), np.float32(0.6659299), np.float32(0.63866305), np.float32(0.6213087), np.float32(0.53457487), np.float32(0.52119905), np.float32(0.53698117), np.float32(0.5391448), np.float32(0.50242245), np.float32(0.393389), np.float32(0.3646448), np.float32(0.33904615), np.float32(0.24384417), np.float32(0.22122604), np.float32(0.1928697), np.float32(0.18327914), np.float32(0.19210954), np.float32(0.17103942), np.float32(0.17828609), np.float32(0.17884116), np.float32(0.18218711), np.float32(0.17564037), np.float32(0.18113998), np.float32(0.21847612), np.float32(0.19882365), np.float32(0.27799803), np.float32(0.21222875), np.float32(0.22574091), np.float32(0.18325788), np.float32(0.2230736), np.float32(0.4545912), np.float32(0.4869325), np.float32(0.45923737), np.float32(0.47085205), np.float32(0.45367864), np.float32(0.41456515), np.float32(0.38086507), np.float32(0.31989625), np.float32(0.29985645), np.float32(0.25190642), np.float32(0.19843927), np.float32(0.19850603), np.float32(0.20065472), np.float32(0.16306406), np.float32(0.19490291), np.float32(0.17992), np.float32(0.14194748), np.float32(0.15984313), np.float32(0.11688671), np.float32(0.10520953), np.float32(0.096861295), np.float32(0.09096572), np.float32(0.090497345), np.float32(0.09153746), np.float32(0.12567006), np.float32(0.12150475), np.float32(0.1409878), np.float32(0.15732838), np.float32(0.1453688), np.float32(0.15638621), np.float32(0.15859577), np.float32(0.12450608), np.float32(0.12757565), np.float32(0.1419128), np.float32(0.15526669), np.float32(0.14094886), np.float32(0.20666951), np.float32(0.2225847), np.float32(0.22101201), np.float32(0.220258), np.float32(0.2774944), np.float32(0.2740862), np.float32(0.28863344), np.float32(0.3670115), np.float32(0.40557542), np.float32(0.38010314), np.float32(0.3648653), np.float32(0.294094), np.float32(0.2922209), np.float32(0.330111), np.float32(0.3017908), np.float32(0.31010813), np.float32(0.23453076), np.float32(0.19641367), np.float32(0.16561255), np.float32(0.15295337), np.float32(0.14829293), np.float32(0.16159849), np.float32(0.13311328), np.float32(0.11054472), np.float32(0.11367239), np.float32(0.10806422), np.float32(0.11009449), np.float32(0.088462375), np.float32(0.07457593), np.float32(0.08898899), np.float32(0.10857593), np.float32(0.11405909), np.float32(0.1057655), np.float32(0.12507609), np.float32(0.15206267), np.float32(0.17043619), np.float32(0.24412791), np.float32(0.26625833), np.float32(0.30463207), np.float32(0.32275963), np.float32(0.40480715), np.float32(0.41759154), np.float32(0.47884715), np.float32(0.54905957), np.float32(0.6538224), np.float32(0.72764534), np.float32(0.82244), np.float32(0.84969217), np.float32(0.8721079), np.float32(0.8648843), np.float32(0.87067527), np.float32(0.8803219), np.float32(0.88550186), np.float32(0.8787244), np.float32(0.8589047), np.float32(0.8338834), np.float32(0.8225263), np.float32(0.7973713), np.float32(0.771574), np.float32(0.7650144), np.float32(0.75316244), np.float32(0.71976626), np.float32(0.692058), np.float32(0.67303187), np.float32(0.59387356), np.float32(0.48291537), np.float32(0.4274351), np.float32(0.37707093), np.float32(0.33769757), np.float32(0.24899347), np.float32(0.20631891), np.float32(0.15205622), np.float32(0.11743656), np.float32(0.104540385), np.float32(0.08290963), np.float32(0.07175167), np.float32(0.070141256), np.float32(0.05645399), np.float32(0.052361567), np.float32(0.056024432), np.float32(0.052704867), np.float32(0.0479513), np.float32(0.0432511), np.float32(0.037340984), np.float32(0.03578346), np.float32(0.035988625), np.float32(0.034358814), np.float32(0.03573113), np.float32(0.038044102), np.float32(0.040911272), np.float32(0.045938697), np.float32(0.053657167), np.float32(0.054334197), np.float32(0.05682153), np.float32(0.0639284), np.float32(0.075203836), np.float32(0.07623875), np.float32(0.07528771), np.float32(0.08167564), np.float32(0.08393588), np.float32(0.07206842), np.float32(0.07010573), np.float32(0.07123745), np.float32(0.062184416), np.float32(0.060968768), np.float32(0.07050217), np.float32(0.07819549), np.float32(0.08114191), np.float32(0.08267734), np.float32(0.08197435), np.float32(0.08408392), np.float32(0.083373316), np.float32(0.07004525), np.float32(0.06810425), np.float32(0.059700254), np.float32(0.048938688), np.float32(0.048759818), np.float32(0.049766198), np.float32(0.045174878), np.float32(0.04129373), np.float32(0.04067652), np.float32(0.042648), np.float32(0.04530504), np.float32(0.043831535), np.float32(0.04508911), np.float32(0.047290612), np.float32(0.047241524), np.float32(0.047250595), np.float32(0.047749337), np.float32(0.042233966), np.float32(0.04408364), np.float32(0.04324828), np.float32(0.041383054), np.float32(0.046694014), np.float32(0.04535674), np.float32(0.044771705), np.float32(0.05629401), np.float32(0.05290573), np.float32(0.05808112), np.float32(0.061484914), np.float32(0.055532195), np.float32(0.057624742), np.float32(0.065640554), np.float32(0.07259623), np.float32(0.06693294), np.float32(0.06301612), np.float32(0.078778796), np.float32(0.07981762), np.float32(0.06838881), np.float32(0.06418111), np.float32(0.06945003), np.float32(0.06094997), np.float32(0.063512586), np.float32(0.06852876), np.float32(0.062705025), np.float32(0.05675247), np.float32(0.053520937), np.float32(0.053112593), np.float32(0.05199699), np.float32(0.048603583), np.float32(0.056877803), np.float32(0.051432528), np.float32(0.054570068), np.float32(0.055821557), np.float32(0.058004957), np.float32(0.058641583), np.float32(0.059586808), np.float32(0.0666429), np.float32(0.07730083), np.float32(0.0781404), np.float32(0.07975105), np.float32(0.093807206), np.float32(0.10671734), np.float32(0.116064), np.float32(0.13556366), np.float32(0.14106317), np.float32(0.13040282), np.float32(0.1271695), np.float32(0.13229534), np.float32(0.16674304), np.float32(0.1753126), np.float32(0.1802829), np.float32(0.19440731), np.float32(0.22089252), np.float32(0.21998368), np.float32(0.21463828), np.float32(0.22470714), np.float32(0.26880458), np.float32(0.28298968), np.float32(0.3016339), np.float32(0.39522955), np.float32(0.4232704), np.float32(0.46941635), np.float32(0.4646593), np.float32(0.4722341), np.float32(0.51700926), np.float32(0.5040224), np.float32(0.53758836), np.float32(0.5156802), np.float32(0.53106725), np.float32(0.47889882), np.float32(0.45742226), np.float32(0.49836895), np.float32(0.469882), np.float32(0.4004125), np.float32(0.36660877), np.float32(0.32583168), np.float32(0.2541534), np.float32(0.1984797), np.float32(0.22221772), np.float32(0.18909547), np.float32(0.16540924), np.float32(0.13554874), np.float32(0.119403526), np.float32(0.07945989), np.float32(0.068804346), np.float32(0.058069736), np.float32(0.05036708), np.float32(0.04354016), np.float32(0.04031589), np.float32(0.049082674), np.float32(0.052974463), np.float32(0.054470055), np.float32(0.068029456), np.float32(0.08511639), np.float32(0.09285819), np.float32(0.09054116), np.float32(0.08615414), np.float32(0.09212082), np.float32(0.09755675), np.float32(0.10096414), np.float32(0.1108882), np.float32(0.1002546), np.float32(0.10496025), np.float32(0.112424426), np.float32(0.12061845), np.float32(0.11988814), np.float32(0.1251257), np.float32(0.16461493), np.float32(0.19900738), np.float32(0.20454201), np.float32(0.25213492), np.float32(0.29201904), np.float32(0.34774333), np.float32(0.36370173), np.float32(0.39179733), np.float32(0.4318352), np.float32(0.41710463), np.float32(0.35192427), np.float32(0.42002726), np.float32(0.43553537), np.float32(0.4598948), np.float32(0.48178262), np.float32(0.49712184), np.float32(0.5286575), np.float32(0.55104685), np.float32(0.5563153), np.float32(0.48983702), np.float32(0.4605014), np.float32(0.42395985), np.float32(0.3938176), np.float32(0.49754336), np.float32(0.43726578), np.float32(0.35329986), np.float32(0.22316131), np.float32(0.19973218), np.float32(0.19705991), np.float32(0.18185939), np.float32(0.182432), np.float32(0.16384563), np.float32(0.13812561), np.float32(0.13762882), np.float32(0.13818365), np.float32(0.14140716), np.float32(0.120239586), np.float32(0.10750396), np.float32(0.12151421), np.float32(0.113981105), np.float32(0.11427037), np.float32(0.10233497), np.float32(0.09373814), np.float32(0.09374057), np.float32(0.093920976), np.float32(0.09896213), np.float32(0.10159899), np.float32(0.11358987), np.float32(0.10753031), np.float32(0.12838292), np.float32(0.12730083), np.float32(0.10734135), np.float32(0.14821719), np.float32(0.15516828), np.float32(0.15202916), np.float32(0.16445808), np.float32(0.15265046), np.float32(0.14767908), np.float32(0.14023791), np.float32(0.13189517), np.float32(0.12333132), np.float32(0.12959903), np.float32(0.14246173), np.float32(0.15320545), np.float32(0.19043738), np.float32(0.1847543), np.float32(0.19727066), np.float32(0.1714172), np.float32(0.16550115), np.float32(0.15704946), np.float32(0.15812992), np.float32(0.16172697), np.float32(0.1527198), np.float32(0.14481434), np.float32(0.12982555), np.float32(0.14261273), np.float32(0.1385847), np.float32(0.15028396), np.float32(0.15971689), np.float32(0.14589117), np.float32(0.14089698), np.float32(0.13921645), np.float32(0.13207567), np.float32(0.10941531), np.float32(0.115456864), np.float32(0.11788328), np.float32(0.1330817), np.float32(0.12708908), np.float32(0.1103866), np.float32(0.110376656), np.float32(0.12164299), np.float32(0.13097098), np.float32(0.11827596), np.float32(0.10363785), np.float32(0.09582819), np.float32(0.088746615), np.float32(0.08250305), np.float32(0.08126395), np.float32(0.09040424), np.float32(0.09064741), np.float32(0.084891096), np.float32(0.07209276), np.float32(0.06264681), np.float32(0.059612785), np.float32(0.05557094), np.float32(0.057731196), np.float32(0.05079391), np.float32(0.05729668), np.float32(0.06312346), np.float32(0.055886332), np.float32(0.049983855), np.float32(0.0421809), np.float32(0.04585774), np.float32(0.03986305), np.float32(0.031556614), np.float32(0.027076298), np.float32(0.025231997), np.float32(0.026947616), np.float32(0.02467995), np.float32(0.023836115), np.float32(0.029192794), np.float32(0.034352038), np.float32(0.031758383), np.float32(0.033952873), np.float32(0.040115725), np.float32(0.047073502), np.float32(0.051782552), np.float32(0.05068884), np.float32(0.05038505), np.float32(0.051549003), np.float32(0.04891124), np.float32(0.04224401), np.float32(0.037018858), np.float32(0.031798318), np.float32(0.026728408), np.float32(0.030723555), np.float32(0.027841067), np.float32(0.029163215), np.float32(0.03245372), np.float32(0.036256418), np.float32(0.043493897), np.float32(0.05052728), np.float32(0.057200376), np.float32(0.061724395), np.float32(0.057651192), np.float32(0.06518735), np.float32(0.07200871), np.float32(0.06618343), np.float32(0.067356825), np.float32(0.073079176), np.float32(0.070778325), np.float32(0.07885513), np.float32(0.0833298), np.float32(0.09094898), np.float32(0.08309602), np.float32(0.094501466), np.float32(0.0981611), np.float32(0.107937835), np.float32(0.11844738), np.float32(0.111086085), np.float32(0.101290695), np.float32(0.09667982), np.float32(0.094486736), np.float32(0.09683967), np.float32(0.09595785), np.float32(0.096504964), np.float32(0.09511062), np.float32(0.09297711), np.float32(0.09948164), np.float32(0.09521906), np.float32(0.09839366), np.float32(0.10192642), np.float32(0.08963766), np.float32(0.08088177), np.float32(0.08279028), np.float32(0.086650655), np.float32(0.085796945), np.float32(0.08828449), np.float32(0.09644608), np.float32(0.08993951), np.float32(0.09935674), np.float32(0.09966257), np.float32(0.11018079), np.float32(0.108884394), np.float32(0.116736025), np.float32(0.11190903), np.float32(0.10403256), np.float32(0.102647714), np.float32(0.093097515), np.float32(0.08541776), np.float32(0.0877493), np.float32(0.089507245), np.float32(0.094125316), np.float32(0.089722864), np.float32(0.09750739), np.float32(0.115749665), np.float32(0.13042575), np.float32(0.11844558), np.float32(0.1267479), np.float32(0.14775196), np.float32(0.14686462), np.float32(0.15255746), np.float32(0.16875051), np.float32(0.17399096), np.float32(0.184741), np.float32(0.18449415), np.float32(0.1922413), np.float32(0.19988261), np.float32(0.22208455), np.float32(0.29008687), np.float32(0.364254), np.float32(0.49057668), np.float32(0.5850125), np.float32(0.6421732), np.float32(0.6549204), np.float32(0.684175), np.float32(0.6560768)], 'MDCLRHFRGHSNFLTFCGSESEGGCLYVCVALCEESLKEHLDKPRAEAVEDEEDAHGRNVLASIFKAVQELHLHEYVHQDLQPENILIDYKNTVRLSDFDQSIKWTGDPQEIKNDLEALGRLALYVVKKGQIPFEQLKAQSNEQVLQLSPDEETKDLIHHLFCPAENVRDSLNSLLAHPFFWSWENRYRTLRNVGNESDIKMRKSDSEILNLLQLESSECSRSFAKWTDKIDKSVMKSMNKFYKKKKTFYQDSVGDLLKFIRNIGEHIDEEKNKWMKEIIGEPSHYFQKTFPDLVIYVYTKLRDTAYARHFPQTYNPTKPQCDQGIQASALARSEC': [np.float32(0.42759418), np.float32(0.3872199), np.float32(0.32678732), np.float32(0.28997108), np.float32(0.26295677), np.float32(0.20672016), np.float32(0.19159082), np.float32(0.19096872), np.float32(0.24032702), np.float32(0.24650313), np.float32(0.27474818), np.float32(0.2904559), np.float32(0.30496386), np.float32(0.23167713), np.float32(0.17894986), np.float32(0.16947709), np.float32(0.14930552), np.float32(0.14014255), np.float32(0.12697634), np.float32(0.13110514), np.float32(0.097950414), np.float32(0.083722934), np.float32(0.08382902), np.float32(0.08826774), np.float32(0.08393426), np.float32(0.06674273), np.float32(0.07075571), np.float32(0.0850854), np.float32(0.07908603), np.float32(0.08721424), np.float32(0.09530018), np.float32(0.11055461), np.float32(0.108421095), np.float32(0.112106144), np.float32(0.10686931), np.float32(0.11520995), np.float32(0.12769963), np.float32(0.13874052), np.float32(0.16936159), np.float32(0.22103828), np.float32(0.24928328), np.float32(0.3244982), np.float32(0.34380984), np.float32(0.3887406), np.float32(0.42979568), np.float32(0.425641), np.float32(0.42021224), np.float32(0.39927557), np.float32(0.45692235), np.float32(0.48938945), np.float32(0.48694193), np.float32(0.45260847), np.float32(0.44852984), np.float32(0.41166613), np.float32(0.37541863), np.float32(0.32705408), np.float32(0.29164544), np.float32(0.2489761), np.float32(0.2345406), np.float32(0.19995774), np.float32(0.17604975), np.float32(0.14613287), np.float32(0.141561), np.float32(0.13781285), np.float32(0.11920978), np.float32(0.09733787), np.float32(0.08538337), np.float32(0.07606023), np.float32(0.07410832), np.float32(0.072992526), np.float32(0.07542336), np.float32(0.07524161), np.float32(0.085635304), np.float32(0.0953367), np.float32(0.08784109), np.float32(0.092894286), np.float32(0.092848144), np.float32(0.09774003), np.float32(0.09063944), np.float32(0.10442437), np.float32(0.12631719), np.float32(0.12087436), np.float32(0.104540244), np.float32(0.11493594), np.float32(0.115210585), np.float32(0.11831842), np.float32(0.124139726), np.float32(0.1109911), np.float32(0.12278269), np.float32(0.14829215), np.float32(0.14353222), np.float32(0.12040765), np.float32(0.11544859), np.float32(0.12372908), np.float32(0.1156692), np.float32(0.11492027), np.float32(0.118114926), np.float32(0.107469715), np.float32(0.1314558), np.float32(0.13852978), np.float32(0.13711484), np.float32(0.13977522), np.float32(0.16408736), np.float32(0.15240681), np.float32(0.13484472), np.float32(0.13379121), np.float32(0.13979688), np.float32(0.120127544), np.float32(0.12047316), np.float32(0.11977916), np.float32(0.10758264), np.float32(0.10040953), np.float32(0.09268435), np.float32(0.08356452), np.float32(0.07076003), np.float32(0.07182637), np.float32(0.06822376), np.float32(0.07364591), np.float32(0.070267156), np.float32(0.072472885), np.float32(0.06616927), np.float32(0.06165544), np.float32(0.052565932), np.float32(0.052605595), np.float32(0.05966558), np.float32(0.053996246), np.float32(0.053273425), np.float32(0.06363643), np.float32(0.077387996), np.float32(0.0712547), np.float32(0.08019754), np.float32(0.106785506), np.float32(0.1314411), np.float32(0.12558274), np.float32(0.14035478), np.float32(0.19124174), np.float32(0.20297909), np.float32(0.20109193), np.float32(0.2355054), np.float32(0.27766985), np.float32(0.27458647), np.float32(0.26611498), np.float32(0.2554533), np.float32(0.22228959), np.float32(0.23248826), np.float32(0.2186503), np.float32(0.19481838), np.float32(0.17041549), np.float32(0.16933525), np.float32(0.16481942), np.float32(0.1528801), np.float32(0.13785325), np.float32(0.13318071), np.float32(0.12391877), np.float32(0.12515955), np.float32(0.111354604), np.float32(0.09221527), np.float32(0.094252326), np.float32(0.09391296), np.float32(0.08485415), np.float32(0.08426229), np.float32(0.08535016), np.float32(0.08165188), np.float32(0.07755575), np.float32(0.06672313), np.float32(0.063926734), np.float32(0.06629433), np.float32(0.06472012), np.float32(0.059544135), np.float32(0.057959024), np.float32(0.06096646), np.float32(0.05827895), np.float32(0.053265207), np.float32(0.05990658), np.float32(0.06075356), np.float32(0.06310887), np.float32(0.06300013), np.float32(0.067493446), np.float32(0.062475022), np.float32(0.05287617), np.float32(0.05962256), np.float32(0.059393845), np.float32(0.05384158), np.float32(0.0578352), np.float32(0.067177445), np.float32(0.073043704), np.float32(0.07662759), np.float32(0.0882646), np.float32(0.09538176), np.float32(0.104510635), np.float32(0.0989752), np.float32(0.110059485), np.float32(0.12867065), np.float32(0.14313781), np.float32(0.15934314), np.float32(0.16956596), np.float32(0.18028037), np.float32(0.15825202), np.float32(0.1336106), np.float32(0.12994066), np.float32(0.14417127), np.float32(0.13798524), np.float32(0.15039732), np.float32(0.16487871), np.float32(0.15837897), np.float32(0.14827463), np.float32(0.155275), np.float32(0.16236596), np.float32(0.14273171), np.float32(0.12500097), np.float32(0.13487287), np.float32(0.13411), np.float32(0.12476817), np.float32(0.11706777), np.float32(0.1232315), np.float32(0.11537946), np.float32(0.09995744), np.float32(0.10556556), np.float32(0.11070599), np.float32(0.09532305), np.float32(0.09360682), np.float32(0.107514754), np.float32(0.11275055), np.float32(0.11149259), np.float32(0.11420779), np.float32(0.14932622), np.float32(0.14500974), np.float32(0.13418289), np.float32(0.1416654), np.float32(0.15137583), np.float32(0.13356298), np.float32(0.12146805), np.float32(0.14272705), np.float32(0.15194933), np.float32(0.14128223), np.float32(0.1503381), np.float32(0.16725235), np.float32(0.16145112), np.float32(0.13916343), np.float32(0.15817963), np.float32(0.17417422), np.float32(0.15773876), np.float32(0.14787792), np.float32(0.15715897), np.float32(0.16502078), np.float32(0.14020002), np.float32(0.13196257), np.float32(0.15557063), np.float32(0.16248241), np.float32(0.13360322), np.float32(0.12016587), np.float32(0.15118732), np.float32(0.13546674), np.float32(0.11696441), np.float32(0.13101935), np.float32(0.13543753), np.float32(0.11172205), np.float32(0.10574866), np.float32(0.11326881), np.float32(0.10374395), np.float32(0.103546485), np.float32(0.10286942), np.float32(0.12674257), np.float32(0.12032101), np.float32(0.10114966), np.float32(0.1105131), np.float32(0.12506016), np.float32(0.10740047), np.float32(0.10275058), np.float32(0.119470924), np.float32(0.13076992), np.float32(0.12006839), np.float32(0.13025317), np.float32(0.15333585), np.float32(0.14491867), np.float32(0.14218716), np.float32(0.15172389), np.float32(0.17389257), np.float32(0.16372481), np.float32(0.16295159), np.float32(0.17336643), np.float32(0.17818657), np.float32(0.1530172), np.float32(0.14347559), np.float32(0.13501386), np.float32(0.13379778), np.float32(0.095646225), np.float32(0.087777324), np.float32(0.09223779), np.float32(0.07698008), np.float32(0.06841765), np.float32(0.07513689), np.float32(0.07823639), np.float32(0.081070624), np.float32(0.07561218), np.float32(0.07507805), np.float32(0.07160245), np.float32(0.07192598), np.float32(0.07245984), np.float32(0.07287235), np.float32(0.07780159), np.float32(0.083805904), np.float32(0.08701951), np.float32(0.11417215), np.float32(0.11875862), np.float32(0.12988827), np.float32(0.1569295), np.float32(0.19317658), np.float32(0.24376106), np.float32(0.2802974), np.float32(0.31931755), np.float32(0.35216337), np.float32(0.39702863), np.float32(0.4069699), np.float32(0.43714875), np.float32(0.4017228), np.float32(0.3772794), np.float32(0.35928476), np.float32(0.34710807), np.float32(0.3617892), np.float32(0.34265423), np.float32(0.37916395), np.float32(0.40190637), np.float32(0.56352186), np.float32(0.62804246), np.float32(0.6171462), np.float32(0.63113034), np.float32(0.5813579), np.float32(0.58248526), np.float32(0.44282568), np.float32(0.3868558), np.float32(0.37082073), np.float32(0.31870687), np.float32(0.27518594), np.float32(0.33388266), np.float32(0.35908392)], 'MADPRTDNRNRKIPDAQVDAIKVPPHSLEAEQSVIGGLLLDNERWDTVSEHVMTQDFYSRPHRLIFDGVKSILEAGKPLDLITLSEYLEQREQLEDVGGFAYLADLAKNTPSAANINAYAEIVAERALVRNLIGVANEIADAGYDPQGRNAEDLLDLAESKVFAIAEARTSENEGPKNVDSILERTLERIELLYKTPQDGVTGVNTGFTDLNKKTAGLQGSDLIIVAARPSMGKTTFAMNLCENAAMEQDKPVLIFSLEMPAEQIMMRMLASLSRVDQTKIRTGQLDDEDWARISSTMGILMEKKNMYIDDSSGLTPTEVRSRARRIAREHGGLSLIMVDYLQLMRVPALTDNRTLEIAEISRSLKALAKELNVPVVALSQLNRSLEQRADKRPVNSDLRESGSIEQDADLIMFIYRDEVYHPDSPLKGTAEIIIGKQRNGPIGSVRLTFQGHYSRFDNYAGPAFDDE': [np.float32(0.9707993), np.float32(0.97134566), np.float32(0.9700613), np.float32(0.9707903), np.float32(0.971867), np.float32(0.97270286), np.float32(0.97278094), np.float32(0.9725495), np.float32(0.9700856), np.float32(0.9671633), np.float32(0.9662932), np.float32(0.96235377), np.float32(0.9567812), np.float32(0.95284605), np.float32(0.94447345), np.float32(0.93919), np.float32(0.9341582), np.float32(0.9344226), np.float32(0.88915056), np.float32(0.8676703), np.float32(0.83267385), np.float32(0.78560907), np.float32(0.73889136), np.float32(0.6907488), np.float32(0.6035564), np.float32(0.54969066), np.float32(0.4739862), np.float32(0.38543794), np.float32(0.35735175), np.float32(0.32683036), np.float32(0.28558654), np.float32(0.2734189), np.float32(0.27415937), np.float32(0.25854787), np.float32(0.24539569), np.float32(0.24508043), np.float32(0.24728656), np.float32(0.2144718), np.float32(0.20365085), np.float32(0.20580685), np.float32(0.19944996), np.float32(0.18901162), np.float32(0.19988772), np.float32(0.18867715), np.float32(0.20319234), np.float32(0.19259585), np.float32(0.19419703), np.float32(0.20176774), np.float32(0.20178097), np.float32(0.1949125), np.float32(0.17956105), np.float32(0.16760628), np.float32(0.16610019), np.float32(0.14931701), np.float32(0.1280776), np.float32(0.1199097), np.float32(0.11452327), np.float32(0.10525076), np.float32(0.104255885), np.float32(0.10090161), np.float32(0.101006456), np.float32(0.09601726), np.float32(0.09371473), np.float32(0.09179164), np.float32(0.09265254), np.float32(0.098100334), np.float32(0.10606828), np.float32(0.097295746), np.float32(0.089552134), np.float32(0.09036972), np.float32(0.09115237), np.float32(0.07615671), np.float32(0.06370696), np.float32(0.05717419), np.float32(0.06072541), np.float32(0.053789314), np.float32(0.05279984), np.float32(0.0618646), np.float32(0.066593744), np.float32(0.067450486), np.float32(0.076931864), np.float32(0.09412247), np.float32(0.09347745), np.float32(0.09839728), np.float32(0.1113865), np.float32(0.119314805), np.float32(0.10768351), np.float32(0.09975372), np.float32(0.09325633), np.float32(0.0839303), np.float32(0.07250302), np.float32(0.06729307), np.float32(0.065172665), np.float32(0.06820378), np.float32(0.06325432), np.float32(0.06178513), np.float32(0.07471311), np.float32(0.079092406), np.float32(0.07584954), np.float32(0.088172145), np.float32(0.0934844), np.float32(0.08761485), np.float32(0.08410199), np.float32(0.081226155), np.float32(0.06612708), np.float32(0.064963095), np.float32(0.06735098), np.float32(0.056783505), np.float32(0.047320418), np.float32(0.051728465), np.float32(0.049902078), np.float32(0.049513027), np.float32(0.052461993), np.float32(0.05457686), np.float32(0.057577703), np.float32(0.06311015), np.float32(0.06346022), np.float32(0.061744947), np.float32(0.06882649), np.float32(0.071714886), np.float32(0.05879002), np.float32(0.05200106), np.float32(0.051144198), np.float32(0.04449629), np.float32(0.03645922), np.float32(0.036195397), np.float32(0.033737145), np.float32(0.033844747), np.float32(0.036248956), np.float32(0.040784113), np.float32(0.044783086), np.float32(0.053272545), np.float32(0.059295543), np.float32(0.064411014), np.float32(0.07721215), np.float32(0.09980863), np.float32(0.0993235), np.float32(0.10796722), np.float32(0.10666428), np.float32(0.11106739), np.float32(0.11413934), np.float32(0.111612074), np.float32(0.10293193), np.float32(0.10227813), np.float32(0.1175715), np.float32(0.11168878), np.float32(0.10671423), np.float32(0.11484551), np.float32(0.1289699), np.float32(0.12549837), np.float32(0.11670157), np.float32(0.12822811), np.float32(0.13663118), np.float32(0.11978696), np.float32(0.11428683), np.float32(0.112878814), np.float32(0.123719566), np.float32(0.1121804), np.float32(0.10322977), np.float32(0.09637658), np.float32(0.10344543), np.float32(0.12143493), np.float32(0.14110252), np.float32(0.16326928), np.float32(0.17700568), np.float32(0.2166848), np.float32(0.2630641), np.float32(0.27868277), np.float32(0.26329944), np.float32(0.2663856), np.float32(0.23457426), np.float32(0.19964653), np.float32(0.1928699), np.float32(0.19822222), np.float32(0.19185433), np.float32(0.15292667), np.float32(0.16132371), np.float32(0.17065035), np.float32(0.17018089), np.float32(0.16777495), np.float32(0.16535237), np.float32(0.16072026), np.float32(0.15043516), np.float32(0.14953132), np.float32(0.1341891), np.float32(0.12247922), np.float32(0.11219855), np.float32(0.11380088), np.float32(0.10992621), np.float32(0.10397215), np.float32(0.10807551), np.float32(0.12194673), np.float32(0.11984222), np.float32(0.14550628), np.float32(0.1571181), np.float32(0.17461656), np.float32(0.17015092), np.float32(0.1880056), np.float32(0.20555119), np.float32(0.23654775), np.float32(0.2201961), np.float32(0.2524374), np.float32(0.28619877), np.float32(0.2665766), np.float32(0.24560963), np.float32(0.27311343), np.float32(0.28220874), np.float32(0.26666564), np.float32(0.26329777), np.float32(0.22800915), np.float32(0.19136035), np.float32(0.14158957), np.float32(0.11848471), np.float32(0.094855964), np.float32(0.07284166), np.float32(0.06239101), np.float32(0.049768906), np.float32(0.039263155), np.float32(0.040365946), np.float32(0.039439958), np.float32(0.03995164), np.float32(0.038373508), np.float32(0.04096695), np.float32(0.042713627), np.float32(0.039635446), np.float32(0.032576956), np.float32(0.029767364), np.float32(0.02605922), np.float32(0.023859145), np.float32(0.021459553), np.float32(0.017500537), np.float32(0.01689846), np.float32(0.017161373), np.float32(0.016957927), np.float32(0.01867776), np.float32(0.022596108), np.float32(0.026653687), np.float32(0.03512973), np.float32(0.045448087), np.float32(0.055650804), np.float32(0.059840083), np.float32(0.061096884), np.float32(0.056679025), np.float32(0.051087487), np.float32(0.04915298), np.float32(0.044667233), np.float32(0.036494732), np.float32(0.03702618), np.float32(0.034397725), np.float32(0.038962767), np.float32(0.0444626), np.float32(0.048201483), np.float32(0.05024643), np.float32(0.048829377), np.float32(0.04660186), np.float32(0.043920834), np.float32(0.042540766), np.float32(0.04160615), np.float32(0.036203306), np.float32(0.037978876), np.float32(0.036303215), np.float32(0.029130865), np.float32(0.026574573), np.float32(0.027493656), np.float32(0.026443066), np.float32(0.030131157), np.float32(0.035569817), np.float32(0.04128819), np.float32(0.047509503), np.float32(0.0513699), np.float32(0.061067335), np.float32(0.06330975), np.float32(0.06775255), np.float32(0.07387271), np.float32(0.07780771), np.float32(0.08902792), np.float32(0.098538615), np.float32(0.1250299), np.float32(0.14159572), np.float32(0.13249274), np.float32(0.12359488), np.float32(0.13781099), np.float32(0.14324434), np.float32(0.13593978), np.float32(0.1511333), np.float32(0.16446246), np.float32(0.15130155), np.float32(0.1431949), np.float32(0.15226808), np.float32(0.13553879), np.float32(0.12665552), np.float32(0.12565444), np.float32(0.12553275), np.float32(0.12761483), np.float32(0.11751002), np.float32(0.1031376), np.float32(0.08769733), np.float32(0.07878175), np.float32(0.09068874), np.float32(0.09954971), np.float32(0.10585491), np.float32(0.10864811), np.float32(0.12904447), np.float32(0.14702547), np.float32(0.16987243), np.float32(0.21853432), np.float32(0.26351592), np.float32(0.28665292), np.float32(0.28253272), np.float32(0.29761085), np.float32(0.30305034), np.float32(0.30347845), np.float32(0.2911076), np.float32(0.29127225), np.float32(0.29587194), np.float32(0.22003081), np.float32(0.20614351), np.float32(0.217616), np.float32(0.21131739), np.float32(0.20525405), np.float32(0.20222732), np.float32(0.20332746), np.float32(0.18871899), np.float32(0.18617164), np.float32(0.16506408), np.float32(0.12661797), np.float32(0.09798945), np.float32(0.097281575), np.float32(0.08505063), np.float32(0.07206406), np.float32(0.0578187), np.float32(0.055040307), np.float32(0.05384289), np.float32(0.04893), np.float32(0.04961459), np.float32(0.04594544), np.float32(0.047680758), np.float32(0.046497192), np.float32(0.045370918), np.float32(0.051232096), np.float32(0.06073172), np.float32(0.063077174), np.float32(0.059841156), np.float32(0.05778053), np.float32(0.05444437), np.float32(0.05531976), np.float32(0.05585265), np.float32(0.059182104), np.float32(0.06487902), np.float32(0.06573085), np.float32(0.06763667), np.float32(0.082630776), np.float32(0.089813955), np.float32(0.08705285), np.float32(0.09679512), np.float32(0.0989853), np.float32(0.09135047), np.float32(0.090579964), np.float32(0.09304758), np.float32(0.104660966), np.float32(0.08895045), np.float32(0.08637029), np.float32(0.082664646), np.float32(0.07858618), np.float32(0.072648995), np.float32(0.07050309), np.float32(0.06686815), np.float32(0.060568694), np.float32(0.05806439), np.float32(0.06246073), np.float32(0.063896604), np.float32(0.060316518), np.float32(0.06392577), np.float32(0.070859954), np.float32(0.07148948), np.float32(0.071675345), np.float32(0.08948925), np.float32(0.10820354), np.float32(0.10081338), np.float32(0.11942148), np.float32(0.15761699), np.float32(0.18842152), np.float32(0.17290825), np.float32(0.17529047), np.float32(0.18672031), np.float32(0.19249228), np.float32(0.20446798), np.float32(0.20023973), np.float32(0.22504982), np.float32(0.2646761), np.float32(0.29516533), np.float32(0.352365), np.float32(0.4520241), np.float32(0.40338254), np.float32(0.4611943), np.float32(0.4905041), np.float32(0.4058572), np.float32(0.39659673), np.float32(0.40033972), np.float32(0.3269843), np.float32(0.28842267), np.float32(0.29270366), np.float32(0.29849586), np.float32(0.25158036), np.float32(0.19010848), np.float32(0.1637333), np.float32(0.15597403), np.float32(0.14872062), np.float32(0.13339421), np.float32(0.12596612), np.float32(0.10955348), np.float32(0.11885905), np.float32(0.10592808), np.float32(0.10134708), np.float32(0.101444244), np.float32(0.100582354), np.float32(0.100774094), np.float32(0.098831944), np.float32(0.091657385), np.float32(0.0803652), np.float32(0.080307744), np.float32(0.08083429), np.float32(0.07711153), np.float32(0.08250901), np.float32(0.087632425), np.float32(0.093243234), np.float32(0.10516093), np.float32(0.12742448), np.float32(0.14221083), np.float32(0.15230083), np.float32(0.15046972), np.float32(0.14540054), np.float32(0.16866831), np.float32(0.16285625), np.float32(0.15238303), np.float32(0.14318354), np.float32(0.15519296), np.float32(0.1386368), np.float32(0.12560788), np.float32(0.13697629), np.float32(0.11760672), np.float32(0.12227091), np.float32(0.13076283), np.float32(0.16354242), np.float32(0.17203434), np.float32(0.18478432), np.float32(0.18858309), np.float32(0.2169883), np.float32(0.22987057), np.float32(0.23747385), np.float32(0.23216721), np.float32(0.22697791), np.float32(0.1965949), np.float32(0.1929192), np.float32(0.19725056), np.float32(0.27083763), np.float32(0.33948892), np.float32(0.33540696), np.float32(0.29126564), np.float32(0.27226445), np.float32(0.3295174), np.float32(0.32018504), np.float32(0.30971262), np.float32(0.28197816), np.float32(0.31033137), np.float32(0.3570289), np.float32(0.40708593), np.float32(0.610359)], 'MTITGGIAEADAASATMEVEAYKRLYPLQFYERHLDSDVRPDGRPLTRARPTSVNLGSIATADGSALVKIGNTTMLAGVKLEVITPSTASPNQGQVAVDFQMPSICSPLVRPGRPAEAAWVVSEQLSNALVSSNFVNLQQLCIVPGKAAWIAYVDVYCLDADGSLLDAALLAAVAALTHLQLPAVKVTETGRVVPLKNHNGDAGQEVDSIAKKNEDQIVKSRQRLERSSMPIALTCVSHRKHLLADPSAEEESILQMSLTVIMDTSGRLISFYKPGGAVAATSATVKDCIELTKKRVAEVNSIFEEAYEEACGTEMMVE': [np.float32(0.9418953), np.float32(0.9499535), np.float32(0.9323579), np.float32(0.92998904), np.float32(0.9003648), np.float32(0.8685781), np.float32(0.7708593), np.float32(0.7323529), np.float32(0.635298), np.float32(0.5564183), np.float32(0.52320135), np.float32(0.504529), np.float32(0.48857376), np.float32(0.4655302), np.float32(0.41813436), np.float32(0.4142194), np.float32(0.3293739), np.float32(0.34197137), np.float32(0.30411008), np.float32(0.2962966), np.float32(0.2854018), np.float32(0.26748505), np.float32(0.26779994), np.float32(0.26572368), np.float32(0.2477076), np.float32(0.24057467), np.float32(0.26280564), np.float32(0.27639222), np.float32(0.28986743), np.float32(0.32239178), np.float32(0.31551743), np.float32(0.32550442), np.float32(0.33301562), np.float32(0.3959737), np.float32(0.3397658), np.float32(0.35065597), np.float32(0.3539356), np.float32(0.35567948), np.float32(0.37073553), np.float32(0.32901022), np.float32(0.34051025), np.float32(0.3069866), np.float32(0.2649676), np.float32(0.32508674), np.float32(0.30320436), np.float32(0.24384417), np.float32(0.24384417), np.float32(0.24384417), np.float32(0.24181849), np.float32(0.22651117), np.float32(0.23023774), np.float32(0.27670455), np.float32(0.27453557), np.float32(0.29410645), np.float32(0.28265503), np.float32(0.25874245), np.float32(0.18465886), np.float32(0.19137076), np.float32(0.18963201), np.float32(0.15855867), np.float32(0.1380936), np.float32(0.14140666), np.float32(0.13225117), np.float32(0.10906516), np.float32(0.09258181), np.float32(0.08838585), np.float32(0.10343869), np.float32(0.08321921), np.float32(0.08193812), np.float32(0.071648255), np.float32(0.07183422), np.float32(0.070732646), np.float32(0.060656827), np.float32(0.059528638), np.float32(0.06261479), np.float32(0.06333789), np.float32(0.07026938), np.float32(0.078437015), np.float32(0.089513816), np.float32(0.101818986), np.float32(0.12320476), np.float32(0.13571729), np.float32(0.1422327), np.float32(0.1458269), np.float32(0.1409476), np.float32(0.15846066), np.float32(0.14977835), np.float32(0.15677923), np.float32(0.14924212), np.float32(0.15562195), np.float32(0.16318494), np.float32(0.1928587), np.float32(0.1920897), np.float32(0.19651438), np.float32(0.1813577), np.float32(0.20286427), np.float32(0.22034523), np.float32(0.21414524), np.float32(0.20798704), np.float32(0.21889634), np.float32(0.20264398), np.float32(0.17240603), np.float32(0.15393345), np.float32(0.13743944), np.float32(0.12759975), np.float32(0.12150826), np.float32(0.108488314), np.float32(0.09387251), np.float32(0.08746286), np.float32(0.087092236), np.float32(0.088739805), np.float32(0.076535866), np.float32(0.09168029), np.float32(0.09585362), np.float32(0.09657414), np.float32(0.09455506), np.float32(0.103189744), np.float32(0.101700805), np.float32(0.103749424), np.float32(0.096405454), np.float32(0.10119867), np.float32(0.10234898), np.float32(0.10329905), np.float32(0.09523385), np.float32(0.0829363), np.float32(0.07800812), np.float32(0.063555285), np.float32(0.061409913), np.float32(0.0565782), np.float32(0.050559722), np.float32(0.048652034), np.float32(0.04996992), np.float32(0.047974143), np.float32(0.04942675), np.float32(0.052930202), np.float32(0.060320538), np.float32(0.054435227), np.float32(0.049240325), np.float32(0.04725624), np.float32(0.044057492), np.float32(0.04028313), np.float32(0.03810751), np.float32(0.035685826), np.float32(0.03288179), np.float32(0.030004015), np.float32(0.027059546), np.float32(0.026125478), np.float32(0.02526875), np.float32(0.025230778), np.float32(0.02543675), np.float32(0.02916771), np.float32(0.029147342), np.float32(0.030025244), np.float32(0.03138306), np.float32(0.028906344), np.float32(0.029138586), np.float32(0.026333477), np.float32(0.023845127), np.float32(0.020185197), np.float32(0.017477447), np.float32(0.016617145), np.float32(0.015427036), np.float32(0.015282612), np.float32(0.015923688), np.float32(0.01570101), np.float32(0.014592038), np.float32(0.015576458), np.float32(0.017795786), np.float32(0.018062094), np.float32(0.02105678), np.float32(0.022430208), np.float32(0.027556805), np.float32(0.028967282), np.float32(0.028521845), np.float32(0.03319052), np.float32(0.040702242), np.float32(0.041962072), np.float32(0.051445603), np.float32(0.06261792), np.float32(0.065981895), np.float32(0.08554687), np.float32(0.09420173), np.float32(0.096686386), np.float32(0.117681995), np.float32(0.13313766), np.float32(0.1731209), np.float32(0.17619388), np.float32(0.22020379), np.float32(0.2648817), np.float32(0.29796574), np.float32(0.38846442), np.float32(0.43205717), np.float32(0.4665108), np.float32(0.5353733), np.float32(0.5336665), np.float32(0.5595739), np.float32(0.60876894), np.float32(0.6958243), np.float32(0.6693427), np.float32(0.6732147), np.float32(0.7253543), np.float32(0.7878634), np.float32(0.81885374), np.float32(0.8605749), np.float32(0.8528022), np.float32(0.85525656), np.float32(0.8784417), np.float32(0.9023306), np.float32(0.9249089), np.float32(0.895157), np.float32(0.89427185), np.float32(0.8971843), np.float32(0.8653779), np.float32(0.84964734), np.float32(0.8407262), np.float32(0.8566726), np.float32(0.81727034), np.float32(0.7871236), np.float32(0.7009936), np.float32(0.6931098), np.float32(0.5962184), np.float32(0.567254), np.float32(0.5140147), np.float32(0.43401873), np.float32(0.34308097), np.float32(0.2625921), np.float32(0.24288386), np.float32(0.22891161), np.float32(0.2530023), np.float32(0.25547904), np.float32(0.25015408), np.float32(0.2279859), np.float32(0.19835752), np.float32(0.19360094), np.float32(0.16128057), np.float32(0.18361557), np.float32(0.17634356), np.float32(0.20629987), np.float32(0.20356834), np.float32(0.21737151), np.float32(0.2244298), np.float32(0.23067655), np.float32(0.20684046), np.float32(0.19947074), np.float32(0.22163074), np.float32(0.2052444), np.float32(0.2311858), np.float32(0.20920394), np.float32(0.20952591), np.float32(0.22082481), np.float32(0.18271871), np.float32(0.17923309), np.float32(0.20562704), np.float32(0.18599217), np.float32(0.17448547), np.float32(0.17934303), np.float32(0.18044935), np.float32(0.19735947), np.float32(0.18322961), np.float32(0.18201824), np.float32(0.16132326), np.float32(0.15471582), np.float32(0.14602998), np.float32(0.14634924), np.float32(0.14635596), np.float32(0.13308804), np.float32(0.128468), np.float32(0.14147446), np.float32(0.11691724), np.float32(0.12458947), np.float32(0.12856585), np.float32(0.13034573), np.float32(0.12568872), np.float32(0.13546339), np.float32(0.1526966), np.float32(0.18702854), np.float32(0.20175362), np.float32(0.2185691), np.float32(0.19438827), np.float32(0.19988535), np.float32(0.15602557), np.float32(0.15915193), np.float32(0.16756758), np.float32(0.18086895), np.float32(0.21223098), np.float32(0.19858326), np.float32(0.17472689), np.float32(0.20043774), np.float32(0.14950712), np.float32(0.14534302), np.float32(0.15839957), np.float32(0.14890659), np.float32(0.13026942), np.float32(0.1411979), np.float32(0.15483452), np.float32(0.1387653), np.float32(0.1289528), np.float32(0.13374679), np.float32(0.14751248), np.float32(0.13708393), np.float32(0.1370317), np.float32(0.1506468), np.float32(0.15496074), np.float32(0.16796245), np.float32(0.18467294), np.float32(0.21067296), np.float32(0.24283965), np.float32(0.274841), np.float32(0.28126958), np.float32(0.31044558), np.float32(0.29268998), np.float32(0.29743975), np.float32(0.3612743), np.float32(0.42294738), np.float32(0.44891024), np.float32(0.4450731), np.float32(0.47462013), np.float32(0.48486277), np.float32(0.49259344)], 'MAGWDIFGWFRDVLASLGLWNKHGKLLFLGLDNAGKTTLLHMLKNDRLATLQPTWHPTSEELAIGNIKFTTFDLGGHIQARRLWKDYFPEVNGIVFLVDAADPERFDEARVELDALFNIAELKDVPFVILGNKIDAPNAVSEAELRSALGLLNTTGSQRIEGQRPVEVFMCSVVMRNGYLEAFQWLSQYI': [np.float32(0.23421194), np.float32(0.22030705), np.float32(0.1885777), np.float32(0.17193879), np.float32(0.1343556), np.float32(0.11411306), np.float32(0.10050777), np.float32(0.09636216), np.float32(0.10259641), np.float32(0.103495285), np.float32(0.13210092), np.float32(0.13576803), np.float32(0.12612034), np.float32(0.10791721), np.float32(0.10139933), np.float32(0.10820453), np.float32(0.09227964), np.float32(0.083404034), np.float32(0.07914321), np.float32(0.079221524), np.float32(0.088658385), np.float32(0.09882562), np.float32(0.1105615), np.float32(0.11520291), np.float32(0.100965746), np.float32(0.1090233), np.float32(0.102306284), np.float32(0.08318354), np.float32(0.06768296), np.float32(0.06411249), np.float32(0.060154725), np.float32(0.055101488), np.float32(0.053915426), np.float32(0.049807884), np.float32(0.047588088), np.float32(0.045135744), np.float32(0.04059976), np.float32(0.039811425), np.float32(0.043591145), np.float32(0.04477552), np.float32(0.04877904), np.float32(0.05380816), np.float32(0.059698828), np.float32(0.06712796), np.float32(0.06695495), np.float32(0.0751775), np.float32(0.08135049), np.float32(0.07462883), np.float32(0.082988575), np.float32(0.09620281), np.float32(0.09057944), np.float32(0.106390655), np.float32(0.11077795), np.float32(0.112986796), np.float32(0.12733305), np.float32(0.13116616), np.float32(0.12622811), np.float32(0.1092469), np.float32(0.10812599), np.float32(0.10180828), np.float32(0.10924442), np.float32(0.10824026), np.float32(0.10860937), np.float32(0.12157974), np.float32(0.11699401), np.float32(0.1153432), np.float32(0.10572277), np.float32(0.09868253), np.float32(0.08413435), np.float32(0.07217842), np.float32(0.06202987), np.float32(0.055836063), np.float32(0.050374698), np.float32(0.04805231), np.float32(0.0572746), np.float32(0.060842708), np.float32(0.0559489), np.float32(0.059732195), np.float32(0.059186764), np.float32(0.06403057), np.float32(0.06252737), np.float32(0.05970335), np.float32(0.05551814), np.float32(0.04999417), np.float32(0.046355195), np.float32(0.038533665), np.float32(0.03464357), np.float32(0.030251285), np.float32(0.029069096), np.float32(0.028527008), np.float32(0.029746141), np.float32(0.029527681), np.float32(0.038840573), np.float32(0.040456634), np.float32(0.037519947), np.float32(0.048560392), np.float32(0.055978425), np.float32(0.049334615), np.float32(0.045276206), np.float32(0.044570178), np.float32(0.051880002), np.float32(0.043088105), np.float32(0.03808469), np.float32(0.035949446), np.float32(0.033768676), np.float32(0.03722142), np.float32(0.045796417), np.float32(0.048152305), np.float32(0.057063248), np.float32(0.07340503), np.float32(0.07906905), np.float32(0.0892231), np.float32(0.10860474), np.float32(0.09274449), np.float32(0.078845255), np.float32(0.06648783), np.float32(0.05098291), np.float32(0.043166637), np.float32(0.042157155), np.float32(0.035135057), np.float32(0.03291591), np.float32(0.036715344), np.float32(0.034664813), np.float32(0.039369114), np.float32(0.042080116), np.float32(0.04796824), np.float32(0.048007254), np.float32(0.052638724), np.float32(0.05878704), np.float32(0.06705062), np.float32(0.06382896), np.float32(0.070464745), np.float32(0.075527556), np.float32(0.06317596), np.float32(0.07359806), np.float32(0.07362405), np.float32(0.058367696), np.float32(0.061255813), np.float32(0.06910239), np.float32(0.07526566), np.float32(0.07076379), np.float32(0.07871312), np.float32(0.090376556), np.float32(0.10240688), np.float32(0.10873406), np.float32(0.10525619), np.float32(0.12005), np.float32(0.122701116), np.float32(0.1255563), np.float32(0.1420319), np.float32(0.14196514), np.float32(0.1388564), np.float32(0.15093087), np.float32(0.15615353), np.float32(0.14511299), np.float32(0.13807568), np.float32(0.13765213), np.float32(0.13594879), np.float32(0.11978932), np.float32(0.110725075), np.float32(0.1061039), np.float32(0.10791453), np.float32(0.09369227), np.float32(0.08679914), np.float32(0.092920505), np.float32(0.100294955), np.float32(0.09559984), np.float32(0.08513436), np.float32(0.079054676), np.float32(0.079104215), np.float32(0.060819972), np.float32(0.047187578), np.float32(0.04983167), np.float32(0.040727943), np.float32(0.033183374), np.float32(0.03136274), np.float32(0.0312749), np.float32(0.031858835), np.float32(0.033748813), np.float32(0.041373815), np.float32(0.04402445), np.float32(0.047854926), np.float32(0.04842503), np.float32(0.052674465), np.float32(0.069211595), np.float32(0.06953928), np.float32(0.07848075), np.float32(0.0757656), np.float32(0.06728963), np.float32(0.06453041)], 'MESDGEENQMRSVADSNHKNKKMKKVVDASNSKDSPSSKPKRQMKTPFQLQTLEQVYSEETYPSEATRAELSEKLDLSDRQLQMWFCHRRLKDKKDGQVKKTPKPAPVQPASAVPALSLPAAELDSGSDSGSGSGSGCSPYSEPRREFASGSSNSRAEYETMGSAGYEQPPPRSSVMVRRAVACIEAQLGEPLRDDGPTLGMEFDPLPPGAFGTPIAMQTHQGHPYESKIYEPLDVRPRRSQAATSAFHEQQSLNDPSSFTPDMYGRYSESHSRGVDYEISRPRSSSFMQGNGPLPKSYGNSSRNCSTSQQDMPSPILPSARGDSFLLERDSSGLRAEDPYLLSDGVRMSNDVHRKGKINDGRLGRGSGQKDLEKLELQRKRNEERMRKEMERYERERRKEEERLMRERIKEEERLQREQRREMERREKFLQRENERAEKNKQKEEIRREKEAIRRKIAVEKATARRIAKEAMDLIEDEQLELMDLAASSKGLSSVIQLDHDTLQNLDLYRDSLSTFPPKALQLKMPFTISPWKDSKENVGNLLMVWRFLISFSDVLDLWPFTLDEFIQALHEYDSRLLGEIHITLLRSIIRDIEDVARTPYSGIGNNQYTTANPEGGHPQIVEGAYAWGFDIRSWKKHLNPLTWPEILRQLGLSSGFGPRLKKSNSRVTHTGEKDEAKGCEDIISTLRSGSAAESAFASMLEKGLLAPRKSRHRLTPGTVKFAAFHVLSLEGSKGLTVIELADKIQKSGLRDLRTSKTPEASISVALTRDVKLFERIAPSTYCVRAPYVKDPADGEAILAEARKKIKAFENGLAGPEDVNDLEKDEDFECDIDEDPEVDDLATLPSASKSADLGDANGLSEKGGEIMFSDVKADVKSEVEKGVSSPPTSSMKSIVPQCHSEQRKDNAVVEDSKQGKSWVLGLTEGEYCHLSVEERLEALVALVGIANEGNSIRASLEDRLEAANSLKKQMWAEAQLDNSCMRDVLKFDIQNSTREINSFNRDPSQLVDETKPPLEVVSNDVHKLSTERGSVNQEGNISQENFSSKRSRSQLKSYISHKAEEVYPYRSLPLGQDRRHNRYWHFAASASKSDPCSGLIFVELHDSKWRLIDSAEAFDTLVASLDMRGVRESHLRIMLQKIEGAFKENASKNINLARNPSLKEDSVSPSSAILGLSSDSMGASTSIRVELGRDDKEKENFLKRFHAFQRWMWTETYSSVPSCARKDGKKRCELLATCEVCIASYLSEYTHCTSCHQRLDMADGSERKIVDSGLTASPLPFGVRLLKALLVFLEASVPDEAFESFWTEEKRKNWGLKLNASSSPEELSQVLTYLESAIKKESLSSNFLSAKELLGAAGADDQESMDVFPWIPKTVSAVALRLSDLDASIVYVKPEKPEPVPEDENEQISLFPGNSLLKGKGPKEQEDQDEVVPNSGKKSNKRRVIFGSGSNKKAKKKKVQGGNGRFVAGRSNVAASRNIMSVELNHQVPGRGKRTVRKRPERNDEDNYRLVSRMADIVKPTSEEDEEEEEEQTFRGIDEDWAGETPREMDEEWASETPNRVMTPMQVDGESDDNSVGVQSEDDDDDEGQFVSYSQRNKWGFDWNSNPNEAMEDVEEEVAGVEQVQREYVAEMSESSEDDDVPAANNNAAANNYDRESEDYSSSDS': [np.float32(0.9339671), np.float32(0.9373228), np.float32(0.938422), np.float32(0.9313163), np.float32(0.92698264), np.float32(0.92771184), np.float32(0.9295761), np.float32(0.9243625), np.float32(0.9218519), np.float32(0.9269859), np.float32(0.9298171), np.float32(0.9309782), np.float32(0.9315427), np.float32(0.9296068), np.float32(0.9323711), np.float32(0.9394421), np.float32(0.9386069), np.float32(0.9442032), np.float32(0.9470688), np.float32(0.9498574), np.float32(0.95031756), np.float32(0.9528805), np.float32(0.95658666), np.float32(0.9549174), np.float32(0.95711285), np.float32(0.9576207), np.float32(0.9595947), np.float32(0.9621634), np.float32(0.9628766), np.float32(0.96703553), np.float32(0.97077316), np.float32(0.9710269), np.float32(0.97054344), np.float32(0.9672897), np.float32(0.9644979), np.float32(0.96336406), np.float32(0.9596932), np.float32(0.9582078), np.float32(0.95575595), np.float32(0.9536237), np.float32(0.9497998), np.float32(0.93820983), np.float32(0.9312883), np.float32(0.9265377), np.float32(0.9188978), np.float32(0.89677995), np.float32(0.87587583), np.float32(0.8716715), np.float32(0.8561983), np.float32(0.8333489), np.float32(0.80097544), np.float32(0.74073875), np.float32(0.6956948), np.float32(0.67357886), np.float32(0.6002313), np.float32(0.5721875), np.float32(0.53644085), np.float32(0.5148914), np.float32(0.50139105), np.float32(0.47499815), np.float32(0.4321894), np.float32(0.47635674), np.float32(0.476909), np.float32(0.4647256), np.float32(0.4877213), np.float32(0.5053281), np.float32(0.50284606), np.float32(0.5096487), np.float32(0.536906), np.float32(0.5471491), np.float32(0.5135529), np.float32(0.46097848), np.float32(0.430614), np.float32(0.38451132), np.float32(0.3415459), np.float32(0.32304758), np.float32(0.31603056), np.float32(0.27885494), np.float32(0.24880004), np.float32(0.22817919), np.float32(0.23149604), np.float32(0.23459315), np.float32(0.23705266), np.float32(0.26244596), np.float32(0.2899165), np.float32(0.29610536), np.float32(0.3990146), np.float32(0.48675755), np.float32(0.564794), np.float32(0.67077845), np.float32(0.73110414), np.float32(0.8058253), np.float32(0.82523435), np.float32(0.8453894), np.float32(0.84105986), np.float32(0.85788053), np.float32(0.8736432), np.float32(0.8905228), np.float32(0.90386933), np.float32(0.9153687), np.float32(0.9192989), np.float32(0.9318167), np.float32(0.9393764), np.float32(0.94713223), np.float32(0.95115805), np.float32(0.96076274), np.float32(0.964088), np.float32(0.96915925), np.float32(0.9735293), np.float32(0.9757776), np.float32(0.97754294), np.float32(0.9791285), np.float32(0.98014337), np.float32(0.980892), np.float32(0.9817598), np.float32(0.98192924), np.float32(0.98184687), np.float32(0.98193353), np.float32(0.98215944), np.float32(0.9823485), np.float32(0.9826943), np.float32(0.9835861), np.float32(0.9834304), np.float32(0.983547), np.float32(0.9834932), np.float32(0.9835903), np.float32(0.9838756), np.float32(0.9845916), np.float32(0.98457944), np.float32(0.98472774), np.float32(0.98448044), np.float32(0.9840524), np.float32(0.9841309), np.float32(0.9835292), np.float32(0.98312277), np.float32(0.9830094), np.float32(0.98284745), np.float32(0.9828749), np.float32(0.98283076), np.float32(0.9820979), np.float32(0.9818256), np.float32(0.98161787), np.float32(0.9814244), np.float32(0.9814419), np.float32(0.9813672), np.float32(0.9811327), np.float32(0.9808255), np.float32(0.9805593), np.float32(0.98072517), np.float32(0.9804279), np.float32(0.98114944), np.float32(0.981153), np.float32(0.98165566), np.float32(0.98140484), np.float32(0.9818932), np.float32(0.981546), np.float32(0.9820254), np.float32(0.9812781), np.float32(0.98108506), np.float32(0.98087937), np.float32(0.97951984), np.float32(0.97887003), np.float32(0.9779804), np.float32(0.9762417), np.float32(0.9734727), np.float32(0.97112614), np.float32(0.96549016), np.float32(0.96073693), np.float32(0.95332015), np.float32(0.94472486), np.float32(0.93006915), np.float32(0.926022), np.float32(0.9234318), np.float32(0.916945), np.float32(0.91840214), np.float32(0.9137492), np.float32(0.9084287), np.float32(0.91028917), np.float32(0.8943896), np.float32(0.897937), np.float32(0.9010881), np.float32(0.8985876), np.float32(0.9044296), np.float32(0.9284196), np.float32(0.9281775), np.float32(0.92868406), np.float32(0.9333076), np.float32(0.9423977), np.float32(0.9401606), np.float32(0.93936664), np.float32(0.9390371), np.float32(0.93557805), np.float32(0.93522286), np.float32(0.94531775), np.float32(0.9499229), np.float32(0.9549794), np.float32(0.9632333), np.float32(0.96756685), np.float32(0.9702535), np.float32(0.97477865), np.float32(0.9778301), np.float32(0.977553), np.float32(0.9788452), np.float32(0.97922254), np.float32(0.9795671), np.float32(0.97888285), np.float32(0.9786997), np.float32(0.97932076), np.float32(0.9793442), np.float32(0.9789149), np.float32(0.97800475), np.float32(0.9788512), np.float32(0.9778007), np.float32(0.9784854), np.float32(0.97918326), np.float32(0.9791216), np.float32(0.97752553), np.float32(0.9780597), np.float32(0.97766405), np.float32(0.97682023), np.float32(0.97631603), np.float32(0.975372), np.float32(0.97453415), np.float32(0.97434855), np.float32(0.97246176), np.float32(0.9735624), np.float32(0.97408706), np.float32(0.9740448), np.float32(0.9742847), np.float32(0.973512), np.float32(0.9746052), np.float32(0.9754293), np.float32(0.9765811), np.float32(0.97663933), np.float32(0.9753023), np.float32(0.97531134), np.float32(0.97575855), np.float32(0.97627556), np.float32(0.9756634), np.float32(0.97530556), np.float32(0.9762021), np.float32(0.97475344), np.float32(0.97422665), np.float32(0.9739624), np.float32(0.97424954), np.float32(0.9731102), np.float32(0.97066337), np.float32(0.9695444), np.float32(0.97058), np.float32(0.96969384), np.float32(0.9696018), np.float32(0.968358), np.float32(0.96743613), np.float32(0.9697482), np.float32(0.968329), np.float32(0.96901023), np.float32(0.96943104), np.float32(0.96834993), np.float32(0.9710164), np.float32(0.97078854), np.float32(0.97105724), np.float32(0.9708153), np.float32(0.9719824), np.float32(0.97271067), np.float32(0.97399074), np.float32(0.9753155), np.float32(0.9743627), np.float32(0.97483647), np.float32(0.97576743), np.float32(0.97567534), np.float32(0.97725725), np.float32(0.97751105), np.float32(0.9774343), np.float32(0.97776353), np.float32(0.9779854), np.float32(0.9784651), np.float32(0.978879), np.float32(0.9788037), np.float32(0.97911215), np.float32(0.9793946), np.float32(0.9792573), np.float32(0.9784824), np.float32(0.9789332), np.float32(0.9802302), np.float32(0.97956127), np.float32(0.98037857), np.float32(0.9788938), np.float32(0.9793475), np.float32(0.9786937), np.float32(0.9790967), np.float32(0.97904265), np.float32(0.9794495), np.float32(0.98003507), np.float32(0.98026705), np.float32(0.98037124), np.float32(0.9806081), np.float32(0.9804063), np.float32(0.98055893), np.float32(0.98058766), np.float32(0.9808884), np.float32(0.9806294), np.float32(0.9803863), np.float32(0.98011637), np.float32(0.98051065), np.float32(0.9799944), np.float32(0.9805704), np.float32(0.98069054), np.float32(0.9798376), np.float32(0.9799684), np.float32(0.9794362), np.float32(0.9803257), np.float32(0.97982305), np.float32(0.9794962), np.float32(0.9785019), np.float32(0.97851413), np.float32(0.97868586), np.float32(0.9773323), np.float32(0.9760369), np.float32(0.9755314), np.float32(0.9749503), np.float32(0.9743936), np.float32(0.9757106), np.float32(0.9758306), np.float32(0.9757066), np.float32(0.975864), np.float32(0.97597766), np.float32(0.9760783), np.float32(0.97621626), np.float32(0.9762897), np.float32(0.9748684), np.float32(0.9742603), np.float32(0.97440684), np.float32(0.97297466), np.float32(0.9733243), np.float32(0.97346085), np.float32(0.9754543), np.float32(0.9751033), np.float32(0.9762432), np.float32(0.9748121), np.float32(0.9745351), np.float32(0.97320426), np.float32(0.9718837), np.float32(0.9737254), np.float32(0.9745452), np.float32(0.97542316), np.float32(0.9744699), np.float32(0.97541684), np.float32(0.97522753), np.float32(0.97468567), np.float32(0.9734624), np.float32(0.9727006), np.float32(0.97347283), np.float32(0.97412914), np.float32(0.97401285), np.float32(0.9736516), np.float32(0.9714947), np.float32(0.97087777), np.float32(0.9687449), np.float32(0.9656992), np.float32(0.9595642), np.float32(0.9568499), np.float32(0.9542635), np.float32(0.95425797), np.float32(0.9513328), np.float32(0.9485622), np.float32(0.94496495), np.float32(0.9409925), np.float32(0.931642), np.float32(0.9226929), np.float32(0.91478324), np.float32(0.900533), np.float32(0.8867177), np.float32(0.8659997), np.float32(0.8494918), np.float32(0.83081156), np.float32(0.8039954), np.float32(0.7675837), np.float32(0.74738234), np.float32(0.7220377), np.float32(0.71130395), np.float32(0.6878219), np.float32(0.658408), np.float32(0.62503564), np.float32(0.6097988), np.float32(0.6135322), np.float32(0.6141985), np.float32(0.6120254), np.float32(0.61261106), np.float32(0.61531377), np.float32(0.6150418), np.float32(0.6109642), np.float32(0.6143712), np.float32(0.62339234), np.float32(0.62291), np.float32(0.61994416), np.float32(0.6202085), np.float32(0.6200837), np.float32(0.62077224), np.float32(0.6202081), np.float32(0.62512094), np.float32(0.62269026), np.float32(0.6213085), np.float32(0.6217125), np.float32(0.6327212), np.float32(0.627657), np.float32(0.62792575), np.float32(0.63461196), np.float32(0.64084595), np.float32(0.64466286), np.float32(0.63931537), np.float32(0.6455295), np.float32(0.6454562), np.float32(0.6471015), np.float32(0.64840674), np.float32(0.6569488), np.float32(0.652215), np.float32(0.65647215), np.float32(0.655412), np.float32(0.65814096), np.float32(0.6542433), np.float32(0.6577004), np.float32(0.6612073), np.float32(0.6634127), np.float32(0.656944), np.float32(0.65714276), np.float32(0.6538507), np.float32(0.6574612), np.float32(0.6632598), np.float32(0.66416454), np.float32(0.66244954), np.float32(0.65749586), np.float32(0.6546329), np.float32(0.660429), np.float32(0.660721), np.float32(0.6592308), np.float32(0.6599727), np.float32(0.6670186), np.float32(0.6704591), np.float32(0.6695209), np.float32(0.6639365), np.float32(0.66386527), np.float32(0.6635148), np.float32(0.66461337), np.float32(0.67027795), np.float32(0.6736941), np.float32(0.67351824), np.float32(0.6684745), np.float32(0.67292523), np.float32(0.6725923), np.float32(0.6714487), np.float32(0.67894614), np.float32(0.6767774), np.float32(0.66727513), np.float32(0.6603892), np.float32(0.65479696), np.float32(0.6576544), np.float32(0.647076), np.float32(0.641421), np.float32(0.6503475), np.float32(0.65332144), np.float32(0.6448856), np.float32(0.6458429), np.float32(0.6370409), np.float32(0.61830515), np.float32(0.5795366), np.float32(0.575489), np.float32(0.56643724), np.float32(0.5375234), np.float32(0.5114924), np.float32(0.49877024), np.float32(0.4926718), np.float32(0.47292823), np.float32(0.45450938), np.float32(0.47407526), np.float32(0.43694156), np.float32(0.40113604), np.float32(0.3902971), np.float32(0.3780851), np.float32(0.37264708), np.float32(0.4032942), np.float32(0.38323978), np.float32(0.31374574), np.float32(0.32914847), np.float32(0.31149477), np.float32(0.30878988), np.float32(0.3107633), np.float32(0.323043), np.float32(0.32809418), np.float32(0.3022169), np.float32(0.29469097), np.float32(0.30025995), np.float32(0.28126264), np.float32(0.28602743), np.float32(0.29291922), np.float32(0.2817242), np.float32(0.26504013), np.float32(0.271644), np.float32(0.20319882), np.float32(0.20134608), np.float32(0.23684034), np.float32(0.2239588), np.float32(0.21061106), np.float32(0.19291215), np.float32(0.17272611), np.float32(0.16937347), np.float32(0.16856973), np.float32(0.1665228), np.float32(0.17208195), np.float32(0.1764163), np.float32(0.17550439), np.float32(0.16514124), np.float32(0.15542442), np.float32(0.1744021), np.float32(0.15646417), np.float32(0.16452052), np.float32(0.17458206), np.float32(0.17303054), np.float32(0.16474468), np.float32(0.16115955), np.float32(0.17766897), np.float32(0.17733587), np.float32(0.19547768), np.float32(0.2398347), np.float32(0.24128114), np.float32(0.24384417), np.float32(0.24384417), np.float32(0.24384417), np.float32(0.24384417), np.float32(0.2086329), np.float32(0.19354331), np.float32(0.17900445), np.float32(0.15177289), np.float32(0.13994949), np.float32(0.13714363), np.float32(0.134109), np.float32(0.11020814), np.float32(0.09277951), np.float32(0.09210351), np.float32(0.07385526), np.float32(0.058370497), np.float32(0.05713223), np.float32(0.053729065), np.float32(0.051040016), np.float32(0.04776652), np.float32(0.043031152), np.float32(0.03916031), np.float32(0.036563452), np.float32(0.03087803), np.float32(0.027517144), np.float32(0.023625694), np.float32(0.020813916), np.float32(0.01975809), np.float32(0.019339066), np.float32(0.022135181), np.float32(0.024424402), np.float32(0.02509375), np.float32(0.026343565), np.float32(0.029612118), np.float32(0.031430442), np.float32(0.031061765), np.float32(0.032109924), np.float32(0.038964786), np.float32(0.04194021), np.float32(0.043656826), np.float32(0.047587655), np.float32(0.058044873), np.float32(0.057242986), np.float32(0.050374277), np.float32(0.051008638), np.float32(0.057838384), np.float32(0.046103306), np.float32(0.04397257), np.float32(0.046203837), np.float32(0.045707412), np.float32(0.040781416), np.float32(0.03759918), np.float32(0.04236687), np.float32(0.040181007), np.float32(0.035299852), np.float32(0.034385066), np.float32(0.038418557), np.float32(0.03560557), np.float32(0.03669423), np.float32(0.04263303), np.float32(0.046429344), np.float32(0.039432913), np.float32(0.042065587), np.float32(0.04567752), np.float32(0.044560533), np.float32(0.043143), np.float32(0.045475803), np.float32(0.05281821), np.float32(0.062029254), np.float32(0.05559048), np.float32(0.065979585), np.float32(0.0830598), np.float32(0.09286612), np.float32(0.09495129), np.float32(0.105456404), np.float32(0.13037525), np.float32(0.1510412), np.float32(0.17835869), np.float32(0.23831885), np.float32(0.31629297), np.float32(0.360483), np.float32(0.45329836), np.float32(0.55012876), np.float32(0.6074653), np.float32(0.6241392), np.float32(0.6534506), np.float32(0.7444388), np.float32(0.7449263), np.float32(0.7176144), np.float32(0.6985124), np.float32(0.6599559), np.float32(0.5861731), np.float32(0.511202), np.float32(0.43987963), np.float32(0.35557407), np.float32(0.36896175), np.float32(0.37882954), np.float32(0.3359415), np.float32(0.34181064), np.float32(0.36165786), np.float32(0.29549497), np.float32(0.24160418), np.float32(0.23679851), np.float32(0.20651592), np.float32(0.1504585), np.float32(0.11767394), np.float32(0.10364169), np.float32(0.092292085), np.float32(0.07836738), np.float32(0.068864316), np.float32(0.06780218), np.float32(0.07410272), np.float32(0.069851525), np.float32(0.06451868), np.float32(0.07528821), np.float32(0.079417296), np.float32(0.07566974), np.float32(0.07598458), np.float32(0.08118675), np.float32(0.08264814), np.float32(0.08193223), np.float32(0.085025996), np.float32(0.08998194), np.float32(0.09065868), np.float32(0.10205786), np.float32(0.11188921), np.float32(0.101694375), np.float32(0.105675265), np.float32(0.13111204), np.float32(0.14580445), np.float32(0.15786868), np.float32(0.19264175), np.float32(0.20565693), np.float32(0.24528438), np.float32(0.23629802), np.float32(0.26273912), np.float32(0.39988714), np.float32(0.47049132), np.float32(0.4794936), np.float32(0.52302796), np.float32(0.61466295), np.float32(0.6621091), np.float32(0.6495011), np.float32(0.7286718), np.float32(0.77492315), np.float32(0.7893749), np.float32(0.7739168), np.float32(0.7879486), np.float32(0.76773286), np.float32(0.74066824), np.float32(0.7134409), np.float32(0.64403665), np.float32(0.559709), np.float32(0.6106082), np.float32(0.5864385), np.float32(0.57615334), np.float32(0.52347314), np.float32(0.41201276), np.float32(0.3706125), np.float32(0.33616036), np.float32(0.27363542), np.float32(0.21010713), np.float32(0.20476669), np.float32(0.17039014), np.float32(0.15623334), np.float32(0.13874674), np.float32(0.10076469), np.float32(0.11121775), np.float32(0.14553659), np.float32(0.12393818), np.float32(0.11227123), np.float32(0.10352803), np.float32(0.113935255), np.float32(0.13130023), np.float32(0.15679978), np.float32(0.1903455), np.float32(0.19975276), np.float32(0.19748202), np.float32(0.19509962), np.float32(0.20407434), np.float32(0.20184478), np.float32(0.19765481), np.float32(0.21556862), np.float32(0.21334748), np.float32(0.19610249), np.float32(0.19712563), np.float32(0.21029642), np.float32(0.20459026), np.float32(0.17777129), np.float32(0.16403687), np.float32(0.16094975), np.float32(0.1318509), np.float32(0.10712559), np.float32(0.10046157), np.float32(0.08565947), np.float32(0.07532176), np.float32(0.07319441), np.float32(0.06833808), np.float32(0.06399449), np.float32(0.06907097), np.float32(0.060665816), np.float32(0.046296027), np.float32(0.039311174), np.float32(0.030313907), np.float32(0.030306946), np.float32(0.030409785), np.float32(0.025856854), np.float32(0.024797369), np.float32(0.025484575), np.float32(0.030834047), np.float32(0.02772331), np.float32(0.03222594), np.float32(0.041484233), np.float32(0.047324836), np.float32(0.051852617), np.float32(0.055197287), np.float32(0.06794879), np.float32(0.07856026), np.float32(0.08272431), np.float32(0.09848994), np.float32(0.098089464), np.float32(0.101369075), np.float32(0.11626638), np.float32(0.11365133), np.float32(0.121688604), np.float32(0.1525166), np.float32(0.17349741), np.float32(0.19762328), np.float32(0.19282827), np.float32(0.19653277), np.float32(0.20255849), np.float32(0.22020872), np.float32(0.21696368), np.float32(0.2129314), np.float32(0.22043364), np.float32(0.23026927), np.float32(0.17886832), np.float32(0.17386949), np.float32(0.20575613), np.float32(0.20014659), np.float32(0.16878536), np.float32(0.16490805), np.float32(0.14005186), np.float32(0.110629894), np.float32(0.09961651), np.float32(0.09271289), np.float32(0.092472926), np.float32(0.08375667), np.float32(0.085124165), np.float32(0.08178508), np.float32(0.082875974), np.float32(0.083198786), np.float32(0.09553982), np.float32(0.09271507), np.float32(0.122320704), np.float32(0.13906424), np.float32(0.14580268), np.float32(0.14819196), np.float32(0.15389097), np.float32(0.16506854), np.float32(0.17015071), np.float32(0.17617595), np.float32(0.17509498), np.float32(0.18854137), np.float32(0.17489961), np.float32(0.18573068), np.float32(0.23726125), np.float32(0.24246733), np.float32(0.24942358), np.float32(0.27640778), np.float32(0.27839205), np.float32(0.25525254), np.float32(0.29509023), np.float32(0.30297542), np.float32(0.3042518), np.float32(0.30963445), np.float32(0.33709762), np.float32(0.34536427), np.float32(0.3903743), np.float32(0.4166262), np.float32(0.4113262), np.float32(0.45003927), np.float32(0.4907491), np.float32(0.5347154), np.float32(0.583135), np.float32(0.60932386), np.float32(0.6278325), np.float32(0.6752126), np.float32(0.71651185), np.float32(0.77276474), np.float32(0.8132649), np.float32(0.84169126), np.float32(0.86907977), np.float32(0.8711634), np.float32(0.8938626), np.float32(0.91344416), np.float32(0.91861975), np.float32(0.9298288), np.float32(0.93992996), np.float32(0.9510487), np.float32(0.9520659), np.float32(0.95581096), np.float32(0.9559826), np.float32(0.9583673), np.float32(0.9619897), np.float32(0.9660763), np.float32(0.9661835), np.float32(0.96497834), np.float32(0.9645514), np.float32(0.96552694), np.float32(0.96601593), np.float32(0.96817833), np.float32(0.96843845), np.float32(0.970959), np.float32(0.9734475), np.float32(0.97453725), np.float32(0.9735194), np.float32(0.9735049), np.float32(0.97377205), np.float32(0.97372025), np.float32(0.97529197), np.float32(0.97571677), np.float32(0.9772345), np.float32(0.9766327), np.float32(0.97620505), np.float32(0.9766266), np.float32(0.9767867), np.float32(0.97776026), np.float32(0.9780969), np.float32(0.97837925), np.float32(0.9784622), np.float32(0.9786945), np.float32(0.9783609), np.float32(0.9783398), np.float32(0.97817844), np.float32(0.97849554), np.float32(0.9773701), np.float32(0.9777364), np.float32(0.9775134), np.float32(0.9776364), np.float32(0.97779375), np.float32(0.976985), np.float32(0.9761109), np.float32(0.9768897), np.float32(0.976904), np.float32(0.97637254), np.float32(0.97502965), np.float32(0.97617173), np.float32(0.974779), np.float32(0.9752818), np.float32(0.9750827), np.float32(0.9740874), np.float32(0.9741072), np.float32(0.9735194), np.float32(0.9720401), np.float32(0.97218317), np.float32(0.97217214), np.float32(0.97181904), np.float32(0.9741046), np.float32(0.97444), np.float32(0.9743205), np.float32(0.9740505), np.float32(0.9746208), np.float32(0.9728644), np.float32(0.97268856), np.float32(0.97106117), np.float32(0.9717121), np.float32(0.97014576), np.float32(0.9674818), np.float32(0.96408993), np.float32(0.96757454), np.float32(0.9659494), np.float32(0.9659846), np.float32(0.96663094), np.float32(0.9690286), np.float32(0.96818954), np.float32(0.96721596), np.float32(0.96486825), np.float32(0.9631283), np.float32(0.9632158), np.float32(0.959595), np.float32(0.95419014), np.float32(0.9480294), np.float32(0.93642485), np.float32(0.9320537), np.float32(0.9108213), np.float32(0.8738354), np.float32(0.8604582), np.float32(0.8341114), np.float32(0.82563984), np.float32(0.8106244), np.float32(0.79276043), np.float32(0.78448105), np.float32(0.76987916), np.float32(0.74940777), np.float32(0.71676475), np.float32(0.65103316), np.float32(0.61719877), np.float32(0.5825852), np.float32(0.5553767), np.float32(0.46395794), np.float32(0.40335134), np.float32(0.27561593), np.float32(0.2039749), np.float32(0.12825033), np.float32(0.14331211), np.float32(0.15223718), np.float32(0.18612793), np.float32(0.16234022), np.float32(0.17494126), np.float32(0.20245813), np.float32(0.23405239), np.float32(0.24319221), np.float32(0.2863174), np.float32(0.26639643), np.float32(0.29015285), np.float32(0.29356554), np.float32(0.29749754), np.float32(0.27665064), np.float32(0.29098716), np.float32(0.27166513), np.float32(0.25915006), np.float32(0.25556487), np.float32(0.2769182), np.float32(0.24762681), np.float32(0.27799094), np.float32(0.28084794), np.float32(0.2878167), np.float32(0.28033614), np.float32(0.26314008), np.float32(0.25747663), np.float32(0.2586433), np.float32(0.26175842), np.float32(0.26200667), np.float32(0.26784527), np.float32(0.26364928), np.float32(0.24384417), np.float32(0.23673889), np.float32(0.2385934), np.float32(0.22749816), np.float32(0.22107607), np.float32(0.21893197), np.float32(0.2187696), np.float32(0.21762528), np.float32(0.22693142), np.float32(0.22992581), np.float32(0.23361525), np.float32(0.26001844), np.float32(0.23938477), np.float32(0.2552707), np.float32(0.21795169), np.float32(0.26506093), np.float32(0.2640607), np.float32(0.27654654), np.float32(0.29036316), np.float32(0.29985407), np.float32(0.30395582), np.float32(0.28704134), np.float32(0.27410272), np.float32(0.29867652), np.float32(0.29026473), np.float32(0.27548373), np.float32(0.27699488), np.float32(0.29705825), np.float32(0.30265802), np.float32(0.32001254), np.float32(0.31968892), np.float32(0.31293783), np.float32(0.32037976), np.float32(0.34572163), np.float32(0.411224), np.float32(0.43559155), np.float32(0.45886582), np.float32(0.49923003), np.float32(0.5315313), np.float32(0.5302287), np.float32(0.88968325), np.float32(0.9050238), np.float32(0.90864265), np.float32(0.9268632), np.float32(0.9365968), np.float32(0.9515732), np.float32(0.95584786), np.float32(0.9620068), np.float32(0.96559536), np.float32(0.9663137), np.float32(0.9681668), np.float32(0.9714992), np.float32(0.9722178), np.float32(0.9733989), np.float32(0.97265977), np.float32(0.97368866), np.float32(0.97435486), np.float32(0.97480154), np.float32(0.9740442), np.float32(0.97325957), np.float32(0.9743929), np.float32(0.9748686), np.float32(0.9752381), np.float32(0.97533774), np.float32(0.9753828), np.float32(0.97639126), np.float32(0.9768891), np.float32(0.9764999), np.float32(0.9772759), np.float32(0.97558933), np.float32(0.97502875), np.float32(0.9752794), np.float32(0.97439045), np.float32(0.9740901), np.float32(0.9758696), np.float32(0.97579056), np.float32(0.9748735), np.float32(0.973717), np.float32(0.9705439), np.float32(0.9689547), np.float32(0.9612875), np.float32(0.9566638), np.float32(0.95069355), np.float32(0.94373614), np.float32(0.9327819), np.float32(0.92036563), np.float32(0.9158574), np.float32(0.89547986), np.float32(0.8788537), np.float32(0.86800796), np.float32(0.8332388), np.float32(0.8218943), np.float32(0.7579104), np.float32(0.71669817), np.float32(0.67764306), np.float32(0.64032966), np.float32(0.5694448), np.float32(0.525935), np.float32(0.4464615), np.float32(0.41369933), np.float32(0.41201022), np.float32(0.41007853), np.float32(0.4030856), np.float32(0.39655167), np.float32(0.40133303), np.float32(0.3898026), np.float32(0.3756322), np.float32(0.3577589), np.float32(0.35453716), np.float32(0.35657847), np.float32(0.33298555), np.float32(0.29898286), np.float32(0.28682798), np.float32(0.22805442), np.float32(0.19523661), np.float32(0.17776752), np.float32(0.20523661), np.float32(0.20152971), np.float32(0.22110824), np.float32(0.22187999), np.float32(0.20738554), np.float32(0.22031173), np.float32(0.21001051), np.float32(0.19924499), np.float32(0.16475026), np.float32(0.13792382), np.float32(0.10119281), np.float32(0.07721187), np.float32(0.06002131), np.float32(0.05357182), np.float32(0.04976154), np.float32(0.052656498), np.float32(0.06956813), np.float32(0.07179227), np.float32(0.075389616), np.float32(0.084105626), np.float32(0.0836017), np.float32(0.07492363), np.float32(0.07269152), np.float32(0.0702914), np.float32(0.06527283), np.float32(0.06426298), np.float32(0.05051464), np.float32(0.04524742), np.float32(0.04087013), np.float32(0.03913409), np.float32(0.036184043), np.float32(0.035953164), np.float32(0.03871518), np.float32(0.040930554), np.float32(0.042146515), np.float32(0.04691905), np.float32(0.051428013), np.float32(0.06299805), np.float32(0.07014143), np.float32(0.0661411), np.float32(0.072434835), np.float32(0.0705801), np.float32(0.07157058), np.float32(0.06536067), np.float32(0.057984285), np.float32(0.059876844), np.float32(0.05780818), np.float32(0.0537831), np.float32(0.049184572), np.float32(0.050773963), np.float32(0.05352949), np.float32(0.05324453), np.float32(0.054809585), np.float32(0.059123468), np.float32(0.063937046), np.float32(0.0682621), np.float32(0.07524255), np.float32(0.087122105), np.float32(0.0989016), np.float32(0.09552324), np.float32(0.09508001), np.float32(0.094250195), np.float32(0.09685816), np.float32(0.101462044), np.float32(0.10891112), np.float32(0.11989937), np.float32(0.1328834), np.float32(0.15354508), np.float32(0.19526224), np.float32(0.23004445), np.float32(0.26821557), np.float32(0.30719885), np.float32(0.39209005), np.float32(0.48406678), np.float32(0.49073935), np.float32(0.5720582), np.float32(0.57953197), np.float32(0.60229874), np.float32(0.6406125), np.float32(0.66545355), np.float32(0.6664218), np.float32(0.6652234), np.float32(0.68621737), np.float32(0.73455876), np.float32(0.75869924), np.float32(0.7884799), np.float32(0.8414314), np.float32(0.8855889), np.float32(0.8994355), np.float32(0.89409906), np.float32(0.90709984), np.float32(0.9047643), np.float32(0.9187717), np.float32(0.9260915), np.float32(0.9112574), np.float32(0.88661224), np.float32(0.8890428), np.float32(0.9113154), np.float32(0.9040699), np.float32(0.91518706), np.float32(0.87723476), np.float32(0.8435172), np.float32(0.84770584), np.float32(0.78848445), np.float32(0.7868452), np.float32(0.7841053), np.float32(0.74746495), np.float32(0.6893444), np.float32(0.6426609), np.float32(0.6281281), np.float32(0.5566718), np.float32(0.51251614), np.float32(0.47082955), np.float32(0.41420022), np.float32(0.32946807), np.float32(0.26340017), np.float32(0.24663964), np.float32(0.19369237), np.float32(0.17676428), np.float32(0.15724722), np.float32(0.15585116), np.float32(0.13188748), np.float32(0.13235107), np.float32(0.1224469), np.float32(0.1184656), np.float32(0.11958565), np.float32(0.10758381), np.float32(0.1045089), np.float32(0.103360824), np.float32(0.08844725), np.float32(0.082221806), np.float32(0.08630299), np.float32(0.083910465), np.float32(0.08398538), np.float32(0.09835807), np.float32(0.13084875), np.float32(0.12445386), np.float32(0.13066475), np.float32(0.15794146), np.float32(0.16375387), np.float32(0.1606958), np.float32(0.1582667), np.float32(0.1584847), np.float32(0.15003814), np.float32(0.14758511), np.float32(0.17047185), np.float32(0.18185145), np.float32(0.16603667), np.float32(0.16280991), np.float32(0.16317798), np.float32(0.15693952), np.float32(0.14220944), np.float32(0.13917121), np.float32(0.1305806), np.float32(0.11824229), np.float32(0.11039047), np.float32(0.11324192), np.float32(0.11689612), np.float32(0.10518204), np.float32(0.09324422), np.float32(0.09030851), np.float32(0.082445644), np.float32(0.07551184), np.float32(0.07394475), np.float32(0.06745663), np.float32(0.0696943), np.float32(0.07063733), np.float32(0.07216134), np.float32(0.06966668), np.float32(0.07515143), np.float32(0.07605772), np.float32(0.084096126), np.float32(0.088814884), np.float32(0.092337936), np.float32(0.099595286), np.float32(0.11386884), np.float32(0.119436674), np.float32(0.13185799), np.float32(0.14368093), np.float32(0.15201283), np.float32(0.15888582), np.float32(0.16369615), np.float32(0.18002394), np.float32(0.17302127), np.float32(0.17876945), np.float32(0.19367695), np.float32(0.20296924), np.float32(0.2102421), np.float32(0.20974532), np.float32(0.20810679), np.float32(0.20313005), np.float32(0.19531581), np.float32(0.17898728), np.float32(0.17529763), np.float32(0.16454393), np.float32(0.14238292), np.float32(0.1274591), np.float32(0.09672496), np.float32(0.07788785), np.float32(0.069582835), np.float32(0.06322188), np.float32(0.05367023), np.float32(0.04787508), np.float32(0.046896987), np.float32(0.04334523), np.float32(0.038169295), np.float32(0.03589452), np.float32(0.03775232), np.float32(0.038872603), np.float32(0.04071906), np.float32(0.03651804), np.float32(0.033750392), np.float32(0.0356514), np.float32(0.03488782), np.float32(0.032029416), np.float32(0.033110112), np.float32(0.036190245), np.float32(0.039690293), np.float32(0.04891406), np.float32(0.05790527), np.float32(0.063446015), np.float32(0.07631724), np.float32(0.092276566), np.float32(0.10328096), np.float32(0.10670087), np.float32(0.11666953), np.float32(0.13698931), np.float32(0.13659483), np.float32(0.13911928), np.float32(0.13737214), np.float32(0.14493467), np.float32(0.14572637), np.float32(0.1427516), np.float32(0.13790081), np.float32(0.15070808), np.float32(0.15865), np.float32(0.1439046), np.float32(0.14821549), np.float32(0.15750913), np.float32(0.15366988), np.float32(0.14065243), np.float32(0.14221463), np.float32(0.13759401), np.float32(0.11415657), np.float32(0.1080973), np.float32(0.10155624), np.float32(0.09422891), np.float32(0.0916716), np.float32(0.102226615), np.float32(0.10679318), np.float32(0.103705384), np.float32(0.10173864), np.float32(0.09835904), np.float32(0.09470229), np.float32(0.09308258), np.float32(0.09029296), np.float32(0.0845782), np.float32(0.077668175), np.float32(0.06912195), np.float32(0.065159), np.float32(0.07058169), np.float32(0.07964651), np.float32(0.08888088), np.float32(0.09775264), np.float32(0.11694279), np.float32(0.11836907), np.float32(0.12664898), np.float32(0.1500411), np.float32(0.16629308), np.float32(0.21278927), np.float32(0.2746718), np.float32(0.35037667), np.float32(0.36010483), np.float32(0.34274822), np.float32(0.32162914), np.float32(0.3901612), np.float32(0.3908822), np.float32(0.37409005), np.float32(0.42252254), np.float32(0.4223342), np.float32(0.40659115), np.float32(0.4329422), np.float32(0.44618243), np.float32(0.46292967), np.float32(0.44348982), np.float32(0.41067976), np.float32(0.42167506), np.float32(0.41961834), np.float32(0.39005023), np.float32(0.3201819), np.float32(0.28486723), np.float32(0.23769073), np.float32(0.17854863), np.float32(0.16297877), np.float32(0.14131567), np.float32(0.12284507), np.float32(0.10753518), np.float32(0.10622487), np.float32(0.104769476), np.float32(0.092271894), np.float32(0.09689026), np.float32(0.11418212), np.float32(0.14285019), np.float32(0.16504718), np.float32(0.24341318), np.float32(0.37095845), np.float32(0.3657607), np.float32(0.4795256), np.float32(0.5232238), np.float32(0.61024743), np.float32(0.65450215), np.float32(0.7434953), np.float32(0.77700347), np.float32(0.7882516), np.float32(0.76394665), np.float32(0.7932347), np.float32(0.8037266), np.float32(0.8138831), np.float32(0.8340809), np.float32(0.80797327), np.float32(0.824122), np.float32(0.86573756), np.float32(0.89781797), np.float32(0.9081745), np.float32(0.9173363), np.float32(0.9337071), np.float32(0.94366467), np.float32(0.94999933), np.float32(0.94570833), np.float32(0.9465769), np.float32(0.94726217), np.float32(0.9586197), np.float32(0.96713924), np.float32(0.9716071), np.float32(0.9709926), np.float32(0.96832037), np.float32(0.9588807), np.float32(0.95667875), np.float32(0.9458749), np.float32(0.9438977), np.float32(0.9538719), np.float32(0.95679647), np.float32(0.9660778), np.float32(0.97047913), np.float32(0.9735694), np.float32(0.97436666), np.float32(0.9760223), np.float32(0.97849107), np.float32(0.9799738), np.float32(0.9808441), np.float32(0.98129475), np.float32(0.9810141), np.float32(0.9814177), np.float32(0.9810229), np.float32(0.9810687), np.float32(0.98076105), np.float32(0.9796), np.float32(0.98007065), np.float32(0.9795379), np.float32(0.97963744), np.float32(0.98065317), np.float32(0.98089886), np.float32(0.981503), np.float32(0.98205066), np.float32(0.9822844), np.float32(0.9826956), np.float32(0.9835856), np.float32(0.9835722), np.float32(0.9835141), np.float32(0.98390096), np.float32(0.9831876), np.float32(0.9826493), np.float32(0.98311585), np.float32(0.98286545), np.float32(0.9826553), np.float32(0.98258334), np.float32(0.9829449), np.float32(0.98347014), np.float32(0.983633), np.float32(0.98375905), np.float32(0.98390293), np.float32(0.9847281), np.float32(0.9850503), np.float32(0.98501474), np.float32(0.98395073), np.float32(0.98273844), np.float32(0.9829044), np.float32(0.9831436), np.float32(0.9835825), np.float32(0.9829422), np.float32(0.98250383), np.float32(0.98212194), np.float32(0.9814307), np.float32(0.9804946), np.float32(0.9793187), np.float32(0.978508), np.float32(0.9765719), np.float32(0.9754321), np.float32(0.97296876), np.float32(0.97269475), np.float32(0.9705775), np.float32(0.9689978), np.float32(0.96954715), np.float32(0.9649819), np.float32(0.96761125), np.float32(0.9645574), np.float32(0.96750236), np.float32(0.9722259), np.float32(0.97344065), np.float32(0.9754343), np.float32(0.9759194), np.float32(0.9760494), np.float32(0.97622097), np.float32(0.97456634), np.float32(0.97511566), np.float32(0.9754439), np.float32(0.97597766), np.float32(0.97543997), np.float32(0.97454697), np.float32(0.97109836), np.float32(0.96857655), np.float32(0.9640916), np.float32(0.96098816), np.float32(0.9597065), np.float32(0.9530537), np.float32(0.9517616), np.float32(0.9449987), np.float32(0.94140875), np.float32(0.9373572), np.float32(0.93371284), np.float32(0.9377024), np.float32(0.9301334), np.float32(0.92909455), np.float32(0.922664), np.float32(0.9255184), np.float32(0.924539), np.float32(0.92917556), np.float32(0.93516505), np.float32(0.93327254), np.float32(0.94049937), np.float32(0.9416795), np.float32(0.94634956), np.float32(0.94682574), np.float32(0.9517804), np.float32(0.9608436), np.float32(0.9639515), np.float32(0.9667896), np.float32(0.9682571), np.float32(0.9723307), np.float32(0.97206885), np.float32(0.9730391), np.float32(0.97204393), np.float32(0.97360724), np.float32(0.97411364), np.float32(0.9739233), np.float32(0.9741235), np.float32(0.974259), np.float32(0.97408676), np.float32(0.97451085), np.float32(0.9732656), np.float32(0.972727), np.float32(0.97227603), np.float32(0.9719558), np.float32(0.9711202), np.float32(0.9705384), np.float32(0.97132283), np.float32(0.9707841), np.float32(0.9693824), np.float32(0.971024), np.float32(0.97035027), np.float32(0.9696), np.float32(0.96962196), np.float32(0.96959656), np.float32(0.9679984), np.float32(0.9682892), np.float32(0.96800363), np.float32(0.96758705), np.float32(0.9677742), np.float32(0.96869165), np.float32(0.9698561), np.float32(0.96890926), np.float32(0.9694426), np.float32(0.97264284), np.float32(0.9732599), np.float32(0.9751204), np.float32(0.9772381), np.float32(0.97597677), np.float32(0.9772199), np.float32(0.9785073), np.float32(0.97746754), np.float32(0.97885144), np.float32(0.97919333), np.float32(0.9798608), np.float32(0.9804018), np.float32(0.9809347), np.float32(0.9809822), np.float32(0.98152083), np.float32(0.981696), np.float32(0.98137236), np.float32(0.9817121), np.float32(0.9812595), np.float32(0.9798043), np.float32(0.9787562), np.float32(0.97680295), np.float32(0.9775227), np.float32(0.97637284), np.float32(0.9754876), np.float32(0.9746868), np.float32(0.9725159), np.float32(0.96888506), np.float32(0.96686727), np.float32(0.96712655), np.float32(0.9628483), np.float32(0.9609221), np.float32(0.9563122), np.float32(0.9543531), np.float32(0.9537976), np.float32(0.9534393), np.float32(0.9513933), np.float32(0.9486423), np.float32(0.9419543), np.float32(0.9407801), np.float32(0.93693304), np.float32(0.93386024), np.float32(0.93441296), np.float32(0.93529046), np.float32(0.91851395), np.float32(0.90026444), np.float32(0.8709526), np.float32(0.8595891), np.float32(0.8207292), np.float32(0.7979044), np.float32(0.7720941), np.float32(0.74908006), np.float32(0.7218368), np.float32(0.7084623), np.float32(0.7001355), np.float32(0.6947842), np.float32(0.69291675), np.float32(0.69387573), np.float32(0.70200634), np.float32(0.7053371), np.float32(0.71237093), np.float32(0.7214643), np.float32(0.7361005), np.float32(0.7417949), np.float32(0.76460004), np.float32(0.7630041), np.float32(0.7774014), np.float32(0.76168704), np.float32(0.7800281), np.float32(0.799813), np.float32(0.81985605), np.float32(0.84300834), np.float32(0.86068845), np.float32(0.87829125), np.float32(0.8904152), np.float32(0.9056832), np.float32(0.91844827), np.float32(0.9257165), np.float32(0.93369496), np.float32(0.945756), np.float32(0.9534626), np.float32(0.9601655), np.float32(0.9639066), np.float32(0.9674745), np.float32(0.969452), np.float32(0.9697276), np.float32(0.97274), np.float32(0.9719685), np.float32(0.97172695), np.float32(0.97224075), np.float32(0.9716409), np.float32(0.972178), np.float32(0.9715053), np.float32(0.97268134), np.float32(0.97169715), np.float32(0.9708339), np.float32(0.9702992), np.float32(0.9702563), np.float32(0.9678454), np.float32(0.9670414), np.float32(0.9646851), np.float32(0.96496105), np.float32(0.96649665), np.float32(0.96964586)], 'MSRKQNQKDSSGFIFDLQSNTVLAQGGTFENMKEKINAVRAIVPNKSNNEIILVLQHFDNCVDKTVQAFMEGSASEVLKEWTVTGKKKNKKKKSKPKPAAQPSNSIPDSNKSVPTQEEQSAPSSEKGGINGYHVNGAINDTESVDSLSEGMETLSVDARELEDPESATPDVLTRTGSMLENGVSDFESKSLTMHSTQNSQQNRNAAKSLSRSTLGPPFSNLGLEDVPLSSTNKKLGSNIEKSVKDLQRCTVSLARYRVVVKEEMDASIKKMKQAFAELQSWYSKCC': [np.float32(0.88316506), np.float32(0.79676074), np.float32(0.67063296), np.float32(0.69809383), np.float32(0.67138445), np.float32(0.5683475), np.float32(0.5701486), np.float32(0.55212975), np.float32(0.57032645), np.float32(0.60896075), np.float32(0.57309914), np.float32(0.47927135), np.float32(0.5114572), np.float32(0.45325217), np.float32(0.3955712), np.float32(0.33417043), np.float32(0.3080707), np.float32(0.25513273), np.float32(0.2544623), np.float32(0.26917446), np.float32(0.22968543), np.float32(0.22845046), np.float32(0.26462144), np.float32(0.2668391), np.float32(0.23436053), np.float32(0.23157357), np.float32(0.2317108), np.float32(0.22356746), np.float32(0.19556956), np.float32(0.20424618), np.float32(0.18591653), np.float32(0.17081784), np.float32(0.18266496), np.float32(0.18092172), np.float32(0.19439715), np.float32(0.19812652), np.float32(0.20184195), np.float32(0.19424263), np.float32(0.17463745), np.float32(0.15476932), np.float32(0.14361827), np.float32(0.14133333), np.float32(0.1129723), np.float32(0.09198195), np.float32(0.098006144), np.float32(0.1009549), np.float32(0.088965595), np.float32(0.08886858), np.float32(0.109629765), np.float32(0.10339812), np.float32(0.10462205), np.float32(0.11644843), np.float32(0.11671391), np.float32(0.117541514), np.float32(0.10881685), np.float32(0.123486094), np.float32(0.115797795), np.float32(0.10104396), np.float32(0.08711711), np.float32(0.09015417), np.float32(0.08969052), np.float32(0.08791168), np.float32(0.08767074), np.float32(0.10046886), np.float32(0.11239805), np.float32(0.108882464), np.float32(0.113712184), np.float32(0.12751554), np.float32(0.14102869), np.float32(0.1472486), np.float32(0.1605948), np.float32(0.18803944), np.float32(0.19091709), np.float32(0.21745124), np.float32(0.25854146), np.float32(0.3155758), np.float32(0.33078483), np.float32(0.41302565), np.float32(0.5209128), np.float32(0.5904171), np.float32(0.66400445), np.float32(0.7299692), np.float32(0.74799305), np.float32(0.7619784), np.float32(0.79322934), np.float32(0.8378134), np.float32(0.85426587), np.float32(0.85817504), np.float32(0.8805751), np.float32(0.91961503), np.float32(0.9314666), np.float32(0.9428774), np.float32(0.9519114), np.float32(0.9616353), np.float32(0.9670215), np.float32(0.9722197), np.float32(0.97575325), np.float32(0.9762437), np.float32(0.9778089), np.float32(0.97795165), np.float32(0.9801406), np.float32(0.98068756), np.float32(0.9814337), np.float32(0.9817587), np.float32(0.9809841), np.float32(0.9800167), np.float32(0.980045), np.float32(0.980135), np.float32(0.97951084), np.float32(0.97942334), np.float32(0.97936434), np.float32(0.97917706), np.float32(0.9783568), np.float32(0.979166), np.float32(0.9794135), np.float32(0.9799575), np.float32(0.97930384), np.float32(0.9801437), np.float32(0.9795848), np.float32(0.97947854), np.float32(0.97962534), np.float32(0.9800352), np.float32(0.9805468), np.float32(0.98049724), np.float32(0.9800623), np.float32(0.98016137), np.float32(0.9806491), np.float32(0.9800428), np.float32(0.9796578), np.float32(0.97981066), np.float32(0.980075), np.float32(0.9794531), np.float32(0.9797798), np.float32(0.9792433), np.float32(0.97861266), np.float32(0.9789882), np.float32(0.97868276), np.float32(0.97879285), np.float32(0.97758454), np.float32(0.9771967), np.float32(0.9780959), np.float32(0.9772095), np.float32(0.9776204), np.float32(0.9774255), np.float32(0.9766908), np.float32(0.9759832), np.float32(0.9758529), np.float32(0.9755991), np.float32(0.9763555), np.float32(0.9768759), np.float32(0.9766856), np.float32(0.976653), np.float32(0.9769757), np.float32(0.977481), np.float32(0.97681344), np.float32(0.97781414), np.float32(0.9778726), np.float32(0.9780247), np.float32(0.97855043), np.float32(0.97768426), np.float32(0.9785179), np.float32(0.9777551), np.float32(0.9779298), np.float32(0.9779157), np.float32(0.9773917), np.float32(0.97653085), np.float32(0.97642535), np.float32(0.976916), np.float32(0.9762374), np.float32(0.97616893), np.float32(0.97567004), np.float32(0.97594017), np.float32(0.9758966), np.float32(0.97634083), np.float32(0.97650117), np.float32(0.9759779), np.float32(0.974853), np.float32(0.9731198), np.float32(0.97151023), np.float32(0.9736144), np.float32(0.97455513), np.float32(0.9755618), np.float32(0.9747497), np.float32(0.97517055), np.float32(0.9738513), np.float32(0.97436756), np.float32(0.9739155), np.float32(0.973524), np.float32(0.97484016), np.float32(0.9742212), np.float32(0.9729214), np.float32(0.97294), np.float32(0.9709753), np.float32(0.9711803), np.float32(0.97248083), np.float32(0.9728386), np.float32(0.97333944), np.float32(0.97329694), np.float32(0.97215277), np.float32(0.9739594), np.float32(0.9741615), np.float32(0.97452956), np.float32(0.9764826), np.float32(0.9759443), np.float32(0.976121), np.float32(0.97678876), np.float32(0.9762759), np.float32(0.97689646), np.float32(0.97776115), np.float32(0.97741127), np.float32(0.9765853), np.float32(0.9777884), np.float32(0.97724915), np.float32(0.9778535), np.float32(0.9742889), np.float32(0.9723737), np.float32(0.96943665), np.float32(0.9670728), np.float32(0.9630117), np.float32(0.9584795), np.float32(0.9565404), np.float32(0.95323575), np.float32(0.950742), np.float32(0.95093864), np.float32(0.94652635), np.float32(0.94216496), np.float32(0.9300508), np.float32(0.914696), np.float32(0.9138193), np.float32(0.90611756), np.float32(0.88513917), np.float32(0.86867833), np.float32(0.850656), np.float32(0.82114404), np.float32(0.8124559), np.float32(0.78188455), np.float32(0.7461341), np.float32(0.6706445), np.float32(0.6231581), np.float32(0.5859428), np.float32(0.5340093), np.float32(0.48148036), np.float32(0.46266913), np.float32(0.4359416), np.float32(0.3997271), np.float32(0.35711163), np.float32(0.3310979), np.float32(0.34078914), np.float32(0.32213697), np.float32(0.3153161), np.float32(0.32960495), np.float32(0.32203472), np.float32(0.3165248), np.float32(0.3130876), np.float32(0.31366035), np.float32(0.30380583), np.float32(0.30554745), np.float32(0.3191757), np.float32(0.32193354), np.float32(0.29453123), np.float32(0.27656677), np.float32(0.3098987), np.float32(0.3129733), np.float32(0.30779797), np.float32(0.31769598), np.float32(0.3609787), np.float32(0.36993292), np.float32(0.34308344), np.float32(0.38871387), np.float32(0.3994331), np.float32(0.35682398), np.float32(0.36373022), np.float32(0.40692976), np.float32(0.34080917), np.float32(0.27454773), np.float32(0.28910056), np.float32(0.29831538), np.float32(0.28501695), np.float32(0.29819572), np.float32(0.3335154), np.float32(0.35981262), np.float32(0.33153197), np.float32(0.32461917), np.float32(0.37483373), np.float32(0.35090822), np.float32(0.3677788)], 'MVGGSPMQAVLMAPGVKDRKVMAFRRDALKDKDAVAALIRDMVAAAGGPRSAFHVLDLARVVDLHRGWRRSLPAVRPFYAVKCNPDGAMLAALAALGAGFDCASRAEIEAVLRLRVIGEPGRYFAETAFTLAARVIGKRVRGELREYWIDDGLYGSLNCILMDHYVPRPRPLAGARHGEETHASTVFGPTCDSLDTVVTGYQLPEMSVGDWLVFDDMGAYTTAAGSNFNGFATSDIKIYLAYSS': [np.float32(0.93232715), np.float32(0.89694154), np.float32(0.89018965), np.float32(0.92075235), np.float32(0.92246956), np.float32(0.9157893), np.float32(0.9105484), np.float32(0.8581284), np.float32(0.774005), np.float32(0.875032), np.float32(0.7487697), np.float32(0.51474714), np.float32(0.60063267), np.float32(0.3386221), np.float32(0.36787307), np.float32(0.32759354), np.float32(0.27760464), np.float32(0.3088584), np.float32(0.33063272), np.float32(0.2756132), np.float32(0.23736483), np.float32(0.22304438), np.float32(0.20239823), np.float32(0.1628688), np.float32(0.14110951), np.float32(0.13804084), np.float32(0.11692113), np.float32(0.09454256), np.float32(0.094542295), np.float32(0.08658697), np.float32(0.07043195), np.float32(0.05859955), np.float32(0.060959764), np.float32(0.06778042), np.float32(0.070962414), np.float32(0.07554422), np.float32(0.08166154), np.float32(0.09234957), np.float32(0.094287), np.float32(0.088587865), np.float32(0.08672986), np.float32(0.08706508), np.float32(0.080985956), np.float32(0.074381985), np.float32(0.06803584), np.float32(0.05580397), np.float32(0.054113682), np.float32(0.058168262), np.float32(0.06304424), np.float32(0.05540301), np.float32(0.054057386), np.float32(0.062128384), np.float32(0.059517097), np.float32(0.061277132), np.float32(0.07520399), np.float32(0.08014341), np.float32(0.07752872), np.float32(0.07606692), np.float32(0.08367364), np.float32(0.079396605), np.float32(0.07538967), np.float32(0.067248896), np.float32(0.062966794), np.float32(0.061098892), np.float32(0.06149788), np.float32(0.062436067), np.float32(0.059121877), np.float32(0.061091132), np.float32(0.06519331), np.float32(0.06949248), np.float32(0.07614341), np.float32(0.08280496), np.float32(0.08606311), np.float32(0.09253615), np.float32(0.10415736), np.float32(0.103852555), np.float32(0.103083424), np.float32(0.09610254), np.float32(0.0863065), np.float32(0.07332044), np.float32(0.06493201), np.float32(0.052382004), np.float32(0.0447006), np.float32(0.04285731), np.float32(0.04352936), np.float32(0.036423236), np.float32(0.032110997), np.float32(0.033674262), np.float32(0.030386904), np.float32(0.030054072), np.float32(0.03172572), np.float32(0.033608742), np.float32(0.03338794), np.float32(0.035633978), np.float32(0.033201255), np.float32(0.03307078), np.float32(0.029603727), np.float32(0.027199754), np.float32(0.02514377), np.float32(0.024383673), np.float32(0.025276825), np.float32(0.028727742), np.float32(0.031687263), np.float32(0.03319067), np.float32(0.03704031), np.float32(0.04361245), np.float32(0.04461814), np.float32(0.049910057), np.float32(0.05630645), np.float32(0.05767574), np.float32(0.055536546), np.float32(0.05481759), np.float32(0.05395609), np.float32(0.04831983), np.float32(0.051616434), np.float32(0.04821931), np.float32(0.045551114), np.float32(0.040696893), np.float32(0.038211495), np.float32(0.03636105), np.float32(0.034093067), np.float32(0.031222025), np.float32(0.03275842), np.float32(0.033797324), np.float32(0.0351735), np.float32(0.032645505), np.float32(0.037460163), np.float32(0.041347507), np.float32(0.04136781), np.float32(0.047086775), np.float32(0.047900464), np.float32(0.053765792), np.float32(0.04848177), np.float32(0.049584463), np.float32(0.04865537), np.float32(0.049339402), np.float32(0.048229244), np.float32(0.049192943), np.float32(0.049881283), np.float32(0.05408047), np.float32(0.060842298), np.float32(0.059718847), np.float32(0.0599819), np.float32(0.06246048), np.float32(0.067404486), np.float32(0.06787815), np.float32(0.06731387), np.float32(0.068866976), np.float32(0.06750815), np.float32(0.0631872), np.float32(0.058892142), np.float32(0.05240645), np.float32(0.05019256), np.float32(0.04398401), np.float32(0.039411597), np.float32(0.03845399), np.float32(0.044863164), np.float32(0.047583323), np.float32(0.051332448), np.float32(0.055494174), np.float32(0.06541337), np.float32(0.08138982), np.float32(0.08793711), np.float32(0.10406715), np.float32(0.12639804), np.float32(0.15613957), np.float32(0.18050025), np.float32(0.21159646), np.float32(0.24382278), np.float32(0.27212918), np.float32(0.27801868), np.float32(0.29042044), np.float32(0.32742107), np.float32(0.37722516), np.float32(0.46216565), np.float32(0.5553673), np.float32(0.577802), np.float32(0.575035), np.float32(0.61841446), np.float32(0.7165135), np.float32(0.7063069), np.float32(0.7834995), np.float32(0.76509005), np.float32(0.7625328), np.float32(0.76250637), np.float32(0.7241866), np.float32(0.7107479), np.float32(0.677137), np.float32(0.67278624), np.float32(0.5814781), np.float32(0.49077404), np.float32(0.56091785), np.float32(0.53803843), np.float32(0.48007804), np.float32(0.28664765), np.float32(0.19159748), np.float32(0.14766185), np.float32(0.1261658), np.float32(0.103804536), np.float32(0.087469935), np.float32(0.08465881), np.float32(0.07166435), np.float32(0.06778823), np.float32(0.059048828), np.float32(0.056701157), np.float32(0.05928814), np.float32(0.06904976), np.float32(0.07016197), np.float32(0.07651136), np.float32(0.086085334), np.float32(0.08450351), np.float32(0.10628012), np.float32(0.09245136), np.float32(0.09190551), np.float32(0.11660585), np.float32(0.15352073), np.float32(0.16206217), np.float32(0.1597267), np.float32(0.13312165), np.float32(0.1313759), np.float32(0.10835034), np.float32(0.11634529), np.float32(0.11751051), np.float32(0.15266934), np.float32(0.1527185), np.float32(0.16106184), np.float32(0.16974357), np.float32(0.16068502), np.float32(0.14882466), np.float32(0.13733841), np.float32(0.13919309), np.float32(0.13815735), np.float32(0.14702977), np.float32(0.15173993), np.float32(0.13909131), np.float32(0.12806259), np.float32(0.115398236), np.float32(0.11349989), np.float32(0.10496071), np.float32(0.097664475), np.float32(0.1058351), np.float32(0.09761343), np.float32(0.09012709), np.float32(0.09068231)], 'MQDYEALRELRWCGAELHRVAGAQLVSQSTALERTSTLVRSLLEKKDFMEENWKEVLHLQSQWFCCLQTLVQRSVQAEKPTSKPSCAVVGALEASLQRIAPVVVRLGTEQDMALVFSIAGGLCALELLSWSQCWHVLVRQLLDSSIDDAARWQTVLVQGCAAAFCDLRLHTLHAVAHLLRESSSVYSTPAPGAALDLAARAENAWRFVLKPIGRLLTKDVAKQHQQLLSEVLRRVTTPSQRGDRQQRLLKASRKAFTDAMLALLSTGEHGIDLSAPVLLDVFGELVDNLLPNHCIAEPLRLGDFLAETFREAIAGRSVYGIAALEPLLFLMRHDGLEYEHIYEQVYSKLDVHTLLRLNACESATRGRVLRAVTQLLTSSHLPHALISAYTKRLARIALQSWDATLTLWALRLTLELVHRHTSARLLLESWFKRQQPDREPVIESSCSDSTPRRRDQSEASFEASGTGVVRSTPTKRLAYGFVFWERSSGQRAGDECASSTPGLTNDPFLADEPDPRRSNASASFLWEVGMLSEHFVSSVRQLAALFEDPEKAISRAGPLDAWCDASLRDLIELELRRSQHLVRNKPIAFEAPRDDDIVGDSGSKVEAQFTAHAANAKVIFGEYS': [np.float32(0.39094433), np.float32(0.36334825), np.float32(0.36042762), np.float32(0.3528008), np.float32(0.34850547), np.float32(0.32397708), np.float32(0.39031175), np.float32(0.40437385), np.float32(0.40598047), np.float32(0.41986084), np.float32(0.3848226), np.float32(0.41953066), np.float32(0.37765428), np.float32(0.28997344), np.float32(0.24092664), np.float32(0.24230805), np.float32(0.24156836), np.float32(0.23575601), np.float32(0.26642567), np.float32(0.26340562), np.float32(0.27354586), np.float32(0.27715388), np.float32(0.3484432), np.float32(0.35235965), np.float32(0.32866356), np.float32(0.3585352), np.float32(0.35438222), np.float32(0.3440004), np.float32(0.342828), np.float32(0.33745506), np.float32(0.3216926), np.float32(0.22892171), np.float32(0.27033883), np.float32(0.30029774), np.float32(0.2981964), np.float32(0.30013976), np.float32(0.27470076), np.float32(0.20195444), np.float32(0.20656875), np.float32(0.20085685), np.float32(0.19866017), np.float32(0.18087496), np.float32(0.18255997), np.float32(0.18627475), np.float32(0.18489417), np.float32(0.15519021), np.float32(0.15744212), np.float32(0.15369114), np.float32(0.1606643), np.float32(0.15564106), np.float32(0.16800289), np.float32(0.15984678), np.float32(0.14241186), np.float32(0.14336593), np.float32(0.14046516), np.float32(0.12954445), np.float32(0.10757524), np.float32(0.09786218), np.float32(0.0812602), np.float32(0.069465615), np.float32(0.07247313), np.float32(0.07765231), np.float32(0.068838194), np.float32(0.06398965), np.float32(0.07036663), np.float32(0.08551506), np.float32(0.09004086), np.float32(0.09954756), np.float32(0.1318831), np.float32(0.14800625), np.float32(0.15560691), np.float32(0.18150435), np.float32(0.20473503), np.float32(0.2415674), np.float32(0.28358567), np.float32(0.30590513), np.float32(0.3345612), np.float32(0.34057277), np.float32(0.37048525), np.float32(0.42491588), np.float32(0.42220622), np.float32(0.4275351), np.float32(0.48084894), np.float32(0.4926378), np.float32(0.48523378), np.float32(0.46661937), np.float32(0.4771979), np.float32(0.3890856), np.float32(0.3008219), np.float32(0.24927516), np.float32(0.21283), np.float32(0.16281492), np.float32(0.12376201), np.float32(0.10371269), np.float32(0.08517074), np.float32(0.06695219), np.float32(0.05971539), np.float32(0.06521261), np.float32(0.06905024), np.float32(0.06596645), np.float32(0.06278904), np.float32(0.064169556), np.float32(0.05689118), np.float32(0.05486026), np.float32(0.057893686), np.float32(0.056026563), np.float32(0.051807262), np.float32(0.051328488), np.float32(0.05593559), np.float32(0.04922823), np.float32(0.04262906), np.float32(0.04303207), np.float32(0.042620365), np.float32(0.039826576), np.float32(0.041891262), np.float32(0.0378049), np.float32(0.036308914), np.float32(0.03319416), np.float32(0.034204733), np.float32(0.03240148), np.float32(0.03322187), np.float32(0.025729481), np.float32(0.020802436), np.float32(0.02261218), np.float32(0.022320539), np.float32(0.020784527), np.float32(0.020391768), np.float32(0.023997758), np.float32(0.025481472), np.float32(0.026582649), np.float32(0.02729772), np.float32(0.029053528), np.float32(0.03181606), np.float32(0.034634985), np.float32(0.035826012), np.float32(0.040239193), np.float32(0.04359499), np.float32(0.04521788), np.float32(0.047946274), np.float32(0.052075613), np.float32(0.05165093), np.float32(0.051530253), np.float32(0.053531844), np.float32(0.050057165), np.float32(0.044518698), np.float32(0.045224886), np.float32(0.04939994), np.float32(0.049327172), np.float32(0.048973724), np.float32(0.050108764), np.float32(0.053100016), np.float32(0.050221425), np.float32(0.046554312), np.float32(0.04861992), np.float32(0.05530004), np.float32(0.04786918), np.float32(0.044809826), np.float32(0.040516857), np.float32(0.03998257), np.float32(0.034074005), np.float32(0.030834775), np.float32(0.03235728), np.float32(0.029128209), np.float32(0.023919154), np.float32(0.023493864), np.float32(0.026101327), np.float32(0.025352582), np.float32(0.024354246), np.float32(0.027701994), np.float32(0.031640347), np.float32(0.030854188), np.float32(0.03295422), np.float32(0.039647706), np.float32(0.043986138), np.float32(0.04493633), np.float32(0.05017515), np.float32(0.055997036), np.float32(0.064089194), np.float32(0.06671272), np.float32(0.078669906), np.float32(0.08236357), np.float32(0.08796716), np.float32(0.08450146), np.float32(0.09563181), np.float32(0.10197916), np.float32(0.08938702), np.float32(0.090679504), np.float32(0.108759895), np.float32(0.1304748), np.float32(0.120546095), np.float32(0.13510856), np.float32(0.13998835), np.float32(0.1220026), np.float32(0.11508645), np.float32(0.11535902), np.float32(0.113630265), np.float32(0.09877853), np.float32(0.09029155), np.float32(0.08919559), np.float32(0.07748551), np.float32(0.06772233), np.float32(0.059080336), np.float32(0.06263113), np.float32(0.0642871), np.float32(0.057288896), np.float32(0.05753544), np.float32(0.06368971), np.float32(0.06956941), np.float32(0.06522967), np.float32(0.06839858), np.float32(0.08186343), np.float32(0.08842545), np.float32(0.08041191), np.float32(0.08791728), np.float32(0.09427031), np.float32(0.08135868), np.float32(0.07934312), np.float32(0.08385261), np.float32(0.08610449), np.float32(0.07775745), np.float32(0.07738965), np.float32(0.09073207), np.float32(0.0875145), np.float32(0.08103892), np.float32(0.08811488), np.float32(0.09555475), np.float32(0.0898688), np.float32(0.09820277), np.float32(0.11468894), np.float32(0.12891424), np.float32(0.122120224), np.float32(0.12782566), np.float32(0.14776504), np.float32(0.15360397), np.float32(0.1414283), np.float32(0.14362484), np.float32(0.15722618), np.float32(0.14730029), np.float32(0.14659788), np.float32(0.16146861), np.float32(0.17280114), np.float32(0.19286004), np.float32(0.19653125), np.float32(0.20474254), np.float32(0.19665055), np.float32(0.1885982), np.float32(0.16600274), np.float32(0.16440514), np.float32(0.1422728), np.float32(0.1302946), np.float32(0.11787246), np.float32(0.09919493), np.float32(0.07850657), np.float32(0.06818026), np.float32(0.06640984), np.float32(0.06684713), np.float32(0.0675577), np.float32(0.07142608), np.float32(0.073104605), np.float32(0.06677226), np.float32(0.07171382), np.float32(0.07820234), np.float32(0.07090395), np.float32(0.06515885), np.float32(0.07380545), np.float32(0.07041613), np.float32(0.056849085), np.float32(0.055699006), np.float32(0.06499862), np.float32(0.06242816), np.float32(0.053006254), np.float32(0.05311566), np.float32(0.06294189), np.float32(0.059659544), np.float32(0.051875874), np.float32(0.056389842), np.float32(0.06262064), np.float32(0.058057997), np.float32(0.052896462), np.float32(0.052058022), np.float32(0.04938335), np.float32(0.044532403), np.float32(0.044365995), np.float32(0.043155234), np.float32(0.039634258), np.float32(0.042719126), np.float32(0.041889414), np.float32(0.04577874), np.float32(0.04712222), np.float32(0.046485435), np.float32(0.052416064), np.float32(0.059155196), np.float32(0.056125086), np.float32(0.05502522), np.float32(0.06344213), np.float32(0.06992396), np.float32(0.063441366), np.float32(0.06656929), np.float32(0.07296564), np.float32(0.070852704), np.float32(0.06655901), np.float32(0.063593425), np.float32(0.0703324), np.float32(0.06952168), np.float32(0.065265395), np.float32(0.06284444), np.float32(0.0629435), np.float32(0.063102655), np.float32(0.058779165), np.float32(0.055400692), np.float32(0.054290306), np.float32(0.054266036), np.float32(0.045808133), np.float32(0.047469333), np.float32(0.0485777), np.float32(0.040201534), np.float32(0.03705001), np.float32(0.038101252), np.float32(0.03576894), np.float32(0.029656202), np.float32(0.031959042), np.float32(0.037124585), np.float32(0.03691384), np.float32(0.036199413), np.float32(0.03956578), np.float32(0.045872387), np.float32(0.03955443), np.float32(0.040030204), np.float32(0.039816875), np.float32(0.036344346), np.float32(0.03281127), np.float32(0.03678064), np.float32(0.040722396), np.float32(0.03993918), np.float32(0.037636753), np.float32(0.041526366), np.float32(0.047659688), np.float32(0.04501919), np.float32(0.04878172), np.float32(0.051894818), np.float32(0.057344824), np.float32(0.056925356), np.float32(0.057785995), np.float32(0.05898366), np.float32(0.05770774), np.float32(0.05302488), np.float32(0.050491318), np.float32(0.04974582), np.float32(0.04793946), np.float32(0.04679865), np.float32(0.052758206), np.float32(0.053562067), np.float32(0.051124208), np.float32(0.05616694), np.float32(0.065029025), np.float32(0.06300665), np.float32(0.05529351), np.float32(0.05569968), np.float32(0.06303426), np.float32(0.059789866), np.float32(0.05174539), np.float32(0.051874086), np.float32(0.053600572), np.float32(0.051516037), np.float32(0.04739004), np.float32(0.051867962), np.float32(0.05430235), np.float32(0.059371784), np.float32(0.06288595), np.float32(0.06379722), np.float32(0.06228962), np.float32(0.06621758), np.float32(0.06770452), np.float32(0.05894158), np.float32(0.050897855), np.float32(0.04985732), np.float32(0.046894114), np.float32(0.04107371), np.float32(0.03870752), np.float32(0.039952043), np.float32(0.04492651), np.float32(0.046060495), np.float32(0.044929564), np.float32(0.053093903), np.float32(0.055110164), np.float32(0.05499492), np.float32(0.053136505), np.float32(0.061738316), np.float32(0.067634694), np.float32(0.06448753), np.float32(0.06513585), np.float32(0.06542521), np.float32(0.060871337), np.float32(0.056075126), np.float32(0.056309137), np.float32(0.04883982), np.float32(0.046340607), np.float32(0.047282577), np.float32(0.04794352), np.float32(0.05079031), np.float32(0.046283312), np.float32(0.04670313), np.float32(0.044304952), np.float32(0.040590253), np.float32(0.038024504), np.float32(0.039652593), np.float32(0.039165836), np.float32(0.038837288), np.float32(0.04078329), np.float32(0.042704016), np.float32(0.0441137), np.float32(0.04039795), np.float32(0.043098606), np.float32(0.04457246), np.float32(0.042083107), np.float32(0.039844695), np.float32(0.03996956), np.float32(0.045434304), np.float32(0.04644353), np.float32(0.044897463), np.float32(0.051378544), np.float32(0.059791107), np.float32(0.0675342), np.float32(0.072046295), np.float32(0.084340915), np.float32(0.10730188), np.float32(0.1383546), np.float32(0.15172783), np.float32(0.17591228), np.float32(0.18830284), np.float32(0.1858031), np.float32(0.19899224), np.float32(0.24347384), np.float32(0.26136434), np.float32(0.32725474), np.float32(0.4499496), np.float32(0.5279535), np.float32(0.6008631), np.float32(0.68137), np.float32(0.7526516), np.float32(0.8036822), np.float32(0.84841), np.float32(0.8898199), np.float32(0.91273284), np.float32(0.9286165), np.float32(0.93079776), np.float32(0.9443716), np.float32(0.95099103), np.float32(0.95457375), np.float32(0.95758134), np.float32(0.95679027), np.float32(0.9627679), np.float32(0.96361417), np.float32(0.9677307), np.float32(0.9697233), np.float32(0.96634555), np.float32(0.9672171), np.float32(0.96899724), np.float32(0.97340244), np.float32(0.9715), np.float32(0.9686119), np.float32(0.96852446), np.float32(0.95972466), np.float32(0.9474357), np.float32(0.940183), np.float32(0.9169811), np.float32(0.9079946), np.float32(0.8914187), np.float32(0.8558516), np.float32(0.8248846), np.float32(0.77629817), np.float32(0.7150169), np.float32(0.6705315), np.float32(0.5747855), np.float32(0.5306195), np.float32(0.4766934), np.float32(0.3528053), np.float32(0.3756644), np.float32(0.29077384), np.float32(0.34097), np.float32(0.37044534), np.float32(0.42214036), np.float32(0.4905607), np.float32(0.57550263), np.float32(0.67888916), np.float32(0.7696609), np.float32(0.7994398), np.float32(0.837132), np.float32(0.8489165), np.float32(0.8609813), np.float32(0.87095225), np.float32(0.87782353), np.float32(0.8883087), np.float32(0.9019439), np.float32(0.9136882), np.float32(0.9281366), np.float32(0.9065262), np.float32(0.8997283), np.float32(0.9042783), np.float32(0.90618706), np.float32(0.89350337), np.float32(0.8871185), np.float32(0.87974465), np.float32(0.87559396), np.float32(0.87707686), np.float32(0.8905834), np.float32(0.8797548), np.float32(0.86974186), np.float32(0.86120874), np.float32(0.8392226), np.float32(0.83811605), np.float32(0.8182183), np.float32(0.79821527), np.float32(0.7395235), np.float32(0.6868533), np.float32(0.6465876), np.float32(0.56416017), np.float32(0.49938825), np.float32(0.5178998), np.float32(0.48421443), np.float32(0.4616168), np.float32(0.42751142), np.float32(0.42217556), np.float32(0.33777487), np.float32(0.29619908), np.float32(0.23823904), np.float32(0.19296174), np.float32(0.15742637), np.float32(0.16129334), np.float32(0.14777376), np.float32(0.13715552), np.float32(0.119980715), np.float32(0.10600442), np.float32(0.106532566), np.float32(0.096439086), np.float32(0.12084782), np.float32(0.13351972), np.float32(0.11936312), np.float32(0.13903667), np.float32(0.14561985), np.float32(0.15449063), np.float32(0.15652862), np.float32(0.15955544), np.float32(0.18982649), np.float32(0.19844367), np.float32(0.19477971), np.float32(0.2106162), np.float32(0.23434034), np.float32(0.22927903), np.float32(0.23055051), np.float32(0.31167087), np.float32(0.32626337), np.float32(0.31606212), np.float32(0.3056261), np.float32(0.3348397), np.float32(0.35220757), np.float32(0.33825758), np.float32(0.35743183), np.float32(0.34844428), np.float32(0.27639833), np.float32(0.2601414), np.float32(0.22784847), np.float32(0.17099954), np.float32(0.1497381), np.float32(0.16430467), np.float32(0.1604959), np.float32(0.14083794), np.float32(0.121826895), np.float32(0.113999136), np.float32(0.11525021), np.float32(0.107180834), np.float32(0.11865934), np.float32(0.12175053), np.float32(0.11482971), np.float32(0.120022506), np.float32(0.1371592), np.float32(0.15946864), np.float32(0.17088641), np.float32(0.25514343), np.float32(0.28504318), np.float32(0.3186866), np.float32(0.3611117), np.float32(0.38573638), np.float32(0.4014378), np.float32(0.46502858), np.float32(0.4959806), np.float32(0.5991897), np.float32(0.6619263), np.float32(0.62804353), np.float32(0.73941195), np.float32(0.7763084), np.float32(0.75306123), np.float32(0.80424875), np.float32(0.86074895), np.float32(0.82054615), np.float32(0.8285976), np.float32(0.8844614), np.float32(0.88465106), np.float32(0.9046038), np.float32(0.88729954), np.float32(0.8617805), np.float32(0.8865843), np.float32(0.8895777), np.float32(0.8799485), np.float32(0.869038), np.float32(0.86389446), np.float32(0.878648), np.float32(0.7902844), np.float32(0.7511292), np.float32(0.7166823), np.float32(0.62933326), np.float32(0.5359616), np.float32(0.5227493), np.float32(0.45148754), np.float32(0.4966096), np.float32(0.46733713), np.float32(0.38848853), np.float32(0.39554188), np.float32(0.3674342), np.float32(0.34061357), np.float32(0.32774174), np.float32(0.46000648), np.float32(0.41392198), np.float32(0.49202633)], 'MNINRLPITHRSWIHFNPRLSFSESRNIHRHLFKRQFYYESVDYNQSRFVQPPLPSDSDPASKIRMILLGAPGSGKGTHCTKLMETYDIQMIGTGDLLRWNVDNQTEVGKVAEEYICKGALLPDDIMLELVKPEIKKLKHRNWILDGLPRTRSQAMKLDEFLAEELADQLNLVVSLEVPDEIIIKRITGRWIHGPTGRVYNTTYNPPLIEGKDDYTGDALTKRKDDTVEVFAQRLKSFHLQNQPLLDYYDPQFVVSGHHELRKRKKLVHLFGDSSDQIWPEMQKVIQQRFPDVIPRTKPNKPNQS': [np.float32(0.9683553), np.float32(0.9670793), np.float32(0.9657799), np.float32(0.9700168), np.float32(0.97002506), np.float32(0.97242963), np.float32(0.9740339), np.float32(0.9738599), np.float32(0.97158605), np.float32(0.97270006), np.float32(0.97409135), np.float32(0.9719872), np.float32(0.9717767), np.float32(0.9635332), np.float32(0.96226513), np.float32(0.9552936), np.float32(0.95069623), np.float32(0.9424442), np.float32(0.93022364), np.float32(0.92534155), np.float32(0.91411084), np.float32(0.9201874), np.float32(0.90953624), np.float32(0.876583), np.float32(0.865657), np.float32(0.83203125), np.float32(0.7933214), np.float32(0.7158632), np.float32(0.6652311), np.float32(0.52616847), np.float32(0.47951972), np.float32(0.41691744), np.float32(0.39645907), np.float32(0.41194066), np.float32(0.40738335), np.float32(0.43393272), np.float32(0.48337826), np.float32(0.5206316), np.float32(0.50655746), np.float32(0.4862143), np.float32(0.4255264), np.float32(0.4239849), np.float32(0.40362), np.float32(0.3843298), np.float32(0.39450836), np.float32(0.42326897), np.float32(0.45022875), np.float32(0.42233026), np.float32(0.42767844), np.float32(0.4539688), np.float32(0.46836922), np.float32(0.43860754), np.float32(0.37153935), np.float32(0.35329756), np.float32(0.35751387), np.float32(0.34549195), np.float32(0.3419896), np.float32(0.28337616), np.float32(0.24451683), np.float32(0.21359944), np.float32(0.19531102), np.float32(0.2147954), np.float32(0.18884356), np.float32(0.18206884), np.float32(0.17170049), np.float32(0.16174804), np.float32(0.16175185), np.float32(0.15883039), np.float32(0.13678221), np.float32(0.1218226), np.float32(0.10763522), np.float32(0.091415286), np.float32(0.06875664), np.float32(0.067182235), np.float32(0.069659114), np.float32(0.06266363), np.float32(0.07090883), np.float32(0.07271895), np.float32(0.07703543), np.float32(0.08594105), np.float32(0.102567844), np.float32(0.1069113), np.float32(0.10788699), np.float32(0.11112934), np.float32(0.10634501), np.float32(0.09098458), np.float32(0.082822695), np.float32(0.07202245), np.float32(0.057958987), np.float32(0.054175634), np.float32(0.05184175), np.float32(0.053955764), np.float32(0.059342712), np.float32(0.06296919), np.float32(0.062026568), np.float32(0.07128899), np.float32(0.0708792), np.float32(0.0660323), np.float32(0.06934952), np.float32(0.0713693), np.float32(0.0633124), np.float32(0.06786579), np.float32(0.0644923), np.float32(0.06321553), np.float32(0.060315553), np.float32(0.059465278), np.float32(0.06490958), np.float32(0.06348418), np.float32(0.06335294), np.float32(0.067290165), np.float32(0.07054645), np.float32(0.06826574), np.float32(0.07442817), np.float32(0.08189367), np.float32(0.07941316), np.float32(0.06725631), np.float32(0.06212395), np.float32(0.061965823), np.float32(0.051751472), np.float32(0.044301677), np.float32(0.049519826), np.float32(0.055913586), np.float32(0.054271363), np.float32(0.056191556), np.float32(0.06531759), np.float32(0.073442414), np.float32(0.06825869), np.float32(0.07822709), np.float32(0.090892926), np.float32(0.09366823), np.float32(0.08768476), np.float32(0.086490564), np.float32(0.08786742), np.float32(0.08656391), np.float32(0.09163095), np.float32(0.09139192), np.float32(0.08259464), np.float32(0.08506522), np.float32(0.099777), np.float32(0.10462137), np.float32(0.115465105), np.float32(0.11469426), np.float32(0.1349735), np.float32(0.14152479), np.float32(0.12758473), np.float32(0.13062663), np.float32(0.12123768), np.float32(0.12599164), np.float32(0.12232418), np.float32(0.11086904), np.float32(0.101528384), np.float32(0.08979905), np.float32(0.10160664), np.float32(0.098667815), np.float32(0.08509173), np.float32(0.08250592), np.float32(0.09238586), np.float32(0.097229645), np.float32(0.08448765), np.float32(0.086456574), np.float32(0.09116385), np.float32(0.084134385), np.float32(0.07686642), np.float32(0.07726746), np.float32(0.07305245), np.float32(0.07707069), np.float32(0.07113077), np.float32(0.07562009), np.float32(0.07867438), np.float32(0.077718735), np.float32(0.07459586), np.float32(0.06700653), np.float32(0.055170815), np.float32(0.055598315), np.float32(0.062462807), np.float32(0.058261264), np.float32(0.04948323), np.float32(0.052087888), np.float32(0.05935771), np.float32(0.057353318), np.float32(0.048938356), np.float32(0.04857707), np.float32(0.052017327), np.float32(0.05092796), np.float32(0.05391437), np.float32(0.05570896), np.float32(0.061705384), np.float32(0.06223214), np.float32(0.065928884), np.float32(0.061240844), np.float32(0.066760376), np.float32(0.06984814), np.float32(0.066913), np.float32(0.068790056), np.float32(0.0769932), np.float32(0.08252098), np.float32(0.09162041), np.float32(0.09890353), np.float32(0.11020009), np.float32(0.12749293), np.float32(0.1486205), np.float32(0.16598234), np.float32(0.16821788), np.float32(0.18046789), np.float32(0.19255981), np.float32(0.19266304), np.float32(0.20396374), np.float32(0.20107737), np.float32(0.20508483), np.float32(0.21239886), np.float32(0.23735084), np.float32(0.26261184), np.float32(0.26554826), np.float32(0.26146662), np.float32(0.2555889), np.float32(0.26316386), np.float32(0.26424468), np.float32(0.27688926), np.float32(0.27477488), np.float32(0.24737258), np.float32(0.23042305), np.float32(0.22083558), np.float32(0.21265048), np.float32(0.17926683), np.float32(0.17897888), np.float32(0.16332506), np.float32(0.1464568), np.float32(0.14474444), np.float32(0.15069856), np.float32(0.14657283), np.float32(0.14316209), np.float32(0.14080252), np.float32(0.14348866), np.float32(0.14466578), np.float32(0.12462957), np.float32(0.12825422), np.float32(0.12030534), np.float32(0.09965392), np.float32(0.092872426), np.float32(0.09479026), np.float32(0.103686176), np.float32(0.09675612), np.float32(0.106683366), np.float32(0.121776946), np.float32(0.124922484), np.float32(0.117679924), np.float32(0.12480639), np.float32(0.14029132), np.float32(0.13582315), np.float32(0.12909545), np.float32(0.13602364), np.float32(0.13589373), np.float32(0.13628903), np.float32(0.13423873), np.float32(0.12423377), np.float32(0.10749907), np.float32(0.098463945), np.float32(0.111323446), np.float32(0.106858954), np.float32(0.09923411), np.float32(0.09926915), np.float32(0.104394816), np.float32(0.10902339), np.float32(0.112372786), np.float32(0.11429719), np.float32(0.12735674), np.float32(0.12353064), np.float32(0.11184678), np.float32(0.11850973), np.float32(0.13382481), np.float32(0.13583054), np.float32(0.12885793), np.float32(0.15069014), np.float32(0.14740008), np.float32(0.12289687), np.float32(0.123290256), np.float32(0.1356522), np.float32(0.13835448), np.float32(0.14470473), np.float32(0.16399908), np.float32(0.16935314), np.float32(0.17423059), np.float32(0.18123837), np.float32(0.2058476), np.float32(0.24877419), np.float32(0.2761006), np.float32(0.32938722), np.float32(0.4103659), np.float32(0.45108697), np.float32(0.51798785), np.float32(0.62004155), np.float32(0.6803142), np.float32(0.70460975), np.float32(0.7456197), np.float32(0.78800136), np.float32(0.80319476), np.float32(0.79932165), np.float32(0.8291794), np.float32(0.87096256), np.float32(0.8779311), np.float32(0.8657086), np.float32(0.8605754), np.float32(0.9048513), np.float32(0.92408186), np.float32(0.93465877)], 'MSDPFRNKPNARATVEQDDLKAVNAFFRTLGHVSCDPSAIVDIGHSLLSLLESSLTDVDLESDLFDLIGNPEVAAELLKLRPSVQRHSSSIRAELTGSYGRERTKKTKQQSPEKFLPSSSLSGLQYSSPFEAKGRTRTDSATHGGAFRQRAPFLSGSVTSTTSATADSIQELSPDFPGSDNPFVAKPTYPAPKSSNIEFRSEELYKEIFVPPPQPCSAAQQRLKVAECLDPPLRRIFEHTEHFNPVQSTVFSAVYHTSENLLICAPTGAGKTNIALLAIGREILHRMHERAWRCVYIAPMRALASEIVRKLANSLRSLSVEVLEYTGDTNPTLPSLRRSQVLVTTPEKWDVLSRNSAHWQSGLAASIRLLVIDEIHLLHDNRGPVLEAVVARTLRLAEIQQTRVRIVGLSATLPNYVDISAFLRVTPEKGLFYFDASYRPVPLGQRLIGMRKRRDRGSESALIEVCYEKARSFVTCGHQVIIFVHSRKKTKLLAEDLLKMARERNEASLFVQSERSQDQLPRTIRSADLRMLLMHGVGIHHAGLARSDRIATETHFRDGSITLLVSTATLAWGVNLPARAVIIYGTKIYDASRGGFVDIGVLDILQIFGRAGRPEYDSYGEGIILTEEQRLPFFYRLLSVQMPIESQMLNGFALVDHLNAEIATGHVTSEHEALAWLACLYLSVRLAKNPLHYGIAWEDVQRDPTLSAFKYQLLKKSIDALVIAGLVSVDSELSQLEPTDWGIVASRFYVSHQTMQIFKENLRQDASASQVIRCISSSSEFENLALREEEIPELETLYADACPYEYPRHANIAIRSKLEDESEYFLNGYTGKVYILLQSYISRATVHDFALLSDMRYIEESATRLFGAVFEIALRQGWPELARNASELARAVERRLWPFEHPLTQMQNVQASVVDLIKNRNIPHDIQILRRLSNEQWTDLLGSPSHVQIMAEIVSEFPYLEVSGHLSALAEQLFRIQISCTPCWKWGSRLHSTRTSEAARYTLMINDVDAGVMVYSQSVTFSKKQVQERETSFFEIYLSHGGQWPQTFEAVFLSEEWLGADQKYVLQTDAPGPPQSQLIRTPLLNLRLLGREALGFGLGAACDTLFPGLSHLNPIQTQICHSVLHSDASLFIGMPPNAGKDLVLLLCILRQLRAKRSAHCRVLYLSLASNNMDDMDACLRRWLSVLDVRLLDLSDGCKAGIHDPMVVCCVTPKQLLDWLLDKTESAIAFFDSVDLVLVDNMHHLNEDNGVLAESALVAVRAVTRRSTRLVAFGNLIGNAMDLASWLSTSRMYNFALEHSPTPIAFSVIPFRERNIAERFARMDQTIRKIVQHHNAEQVIVLVQSDRECIETARRLLHVAAADGTSHRAGIEGHLLDVSVLNADIGQFLAFGIGVLVGEMNNVLQSLMQDLFSARKLSWLAVAFPLLDELRCSAPVVVVKGTEWHLTAGGTWKHLSPSVLLKILQRCGCQEIQRGSFYLLASESRKAYFQKLLECEVPVEAGIRTEEDLGLFLCQMVAGDLVSEPEESFQLTRETYLSRRLAQNPSWYPWVTANDNEMRTVVETSLLRMASIGLLRIQASSSAVLTLEPTTLGKLACFFSLRPIFFERINNLLSEMNQEKREQKAHDLAHEDHACMPDSCKVEDSIPDAAKESDNGPATQVIPYNVVRFETAARELLYIGLREIAPHCSSMELAVAAAVVAAEKGFDPAVSPLLRFAKVERKEHRRSSHARPTPRIALNVSSVERVQLNWIQVSLCFRKIELEGINRTQPERIYASALPASCPVTKLVCFAFSAVTEELLGYGISEETVLHVDLELRRHIPAGGKLKLKLFCFPVELTHEIGVSLSDEQMSASSSTRKQ': [np.float32(0.7647956), np.float32(0.83664846), np.float32(0.8442457), np.float32(0.85437304), np.float32(0.8453395), np.float32(0.8459838), np.float32(0.8391299), np.float32(0.7964946), np.float32(0.74034345), np.float32(0.744057), np.float32(0.69486874), np.float32(0.5508118), np.float32(0.511297), np.float32(0.5159946), np.float32(0.45136073), np.float32(0.38121742), np.float32(0.38536134), np.float32(0.36353266), np.float32(0.28667125), np.float32(0.27235708), np.float32(0.26501542), np.float32(0.23052852), np.float32(0.21960182), np.float32(0.2086896), np.float32(0.20884901), np.float32(0.21184474), np.float32(0.20451164), np.float32(0.19743758), np.float32(0.15775631), np.float32(0.15112804), np.float32(0.15321295), np.float32(0.13965526), np.float32(0.14427291), np.float32(0.13725221), np.float32(0.13878366), np.float32(0.1344615), np.float32(0.13283351), np.float32(0.14278072), np.float32(0.14133853), np.float32(0.14045888), np.float32(0.15282083), np.float32(0.15006927), np.float32(0.16172929), np.float32(0.14286135), np.float32(0.14454816), np.float32(0.1290291), np.float32(0.115569696), np.float32(0.14853972), np.float32(0.13244867), np.float32(0.10735872), np.float32(0.10346284), np.float32(0.10649654), np.float32(0.1087387), np.float32(0.0997321), np.float32(0.12471673), np.float32(0.11279531), np.float32(0.14543279), np.float32(0.15063985), np.float32(0.16034299), np.float32(0.16039173), np.float32(0.19845921), np.float32(0.19945179), np.float32(0.22321407), np.float32(0.1829971), np.float32(0.2768592), np.float32(0.2010868), np.float32(0.2358274), np.float32(0.25938734), np.float32(0.2715557), np.float32(0.19394822), np.float32(0.17350513), np.float32(0.1845964), np.float32(0.18129371), np.float32(0.17856576), np.float32(0.28294003), np.float32(0.2896108), np.float32(0.34525788), np.float32(0.32312632), np.float32(0.38722053), np.float32(0.3659333), np.float32(0.44134814), np.float32(0.48581907), np.float32(0.51336676), np.float32(0.51897436), np.float32(0.51829594), np.float32(0.5339897), np.float32(0.60156226), np.float32(0.6362067), np.float32(0.6535733), np.float32(0.7429675), np.float32(0.78021985), np.float32(0.7987548), np.float32(0.86024565), np.float32(0.9046536), np.float32(0.9148884), np.float32(0.93018484), np.float32(0.93602884), np.float32(0.95061815), np.float32(0.949244), np.float32(0.9540996), np.float32(0.9571459), np.float32(0.95968646), np.float32(0.96454686), np.float32(0.9707931), np.float32(0.9715888), np.float32(0.97298855), np.float32(0.9733454), np.float32(0.97350174), np.float32(0.9736997), np.float32(0.9756454), np.float32(0.9761003), np.float32(0.97471344), np.float32(0.9763125), np.float32(0.9751982), np.float32(0.9758002), np.float32(0.97453296), np.float32(0.9741625), np.float32(0.973505), np.float32(0.9737762), np.float32(0.9748854), np.float32(0.974194), np.float32(0.9755578), np.float32(0.97449297), np.float32(0.9763308), np.float32(0.97609895), np.float32(0.97637033), np.float32(0.9770643), np.float32(0.9779685), np.float32(0.97764266), np.float32(0.97817296), np.float32(0.978511), np.float32(0.9794763), np.float32(0.9800562), np.float32(0.97969466), np.float32(0.9797718), np.float32(0.9805), np.float32(0.98028743), np.float32(0.98086494), np.float32(0.9811942), np.float32(0.981087), np.float32(0.9814813), np.float32(0.9823568), np.float32(0.9824786), np.float32(0.9819903), np.float32(0.9816985), np.float32(0.98122853), np.float32(0.9816058), np.float32(0.98172957), np.float32(0.98125225), np.float32(0.98119533), np.float32(0.98165375), np.float32(0.9814355), np.float32(0.9814625), np.float32(0.9816301), np.float32(0.9818777), np.float32(0.9814554), np.float32(0.98069674), np.float32(0.9809698), np.float32(0.98061967), np.float32(0.9802346), np.float32(0.9806277), np.float32(0.98018885), np.float32(0.97927755), np.float32(0.9790082), np.float32(0.9795823), np.float32(0.97862786), np.float32(0.9781774), np.float32(0.97768193), np.float32(0.97746766), np.float32(0.9773397), np.float32(0.9755627), np.float32(0.9755373), np.float32(0.9757986), np.float32(0.97567856), np.float32(0.9750983), np.float32(0.9752617), np.float32(0.9746522), np.float32(0.97489434), np.float32(0.97505945), np.float32(0.97527903), np.float32(0.9755457), np.float32(0.9762265), np.float32(0.97504145), np.float32(0.97429466), np.float32(0.9727894), np.float32(0.9705052), np.float32(0.96679336), np.float32(0.9620119), np.float32(0.9574184), np.float32(0.9521605), np.float32(0.9505628), np.float32(0.9412234), np.float32(0.9278979), np.float32(0.91887003), np.float32(0.91874325), np.float32(0.9069894), np.float32(0.8879566), np.float32(0.87496054), np.float32(0.863429), np.float32(0.8561378), np.float32(0.82493305), np.float32(0.8129791), np.float32(0.79343957), np.float32(0.7721579), np.float32(0.74819833), np.float32(0.73833), np.float32(0.6868204), np.float32(0.6531209), np.float32(0.5901689), np.float32(0.56940925), np.float32(0.54404765), np.float32(0.5083241), np.float32(0.5664384), np.float32(0.5370121), np.float32(0.53683), np.float32(0.529362), np.float32(0.515921), np.float32(0.49087867), np.float32(0.45285383), np.float32(0.42278144), np.float32(0.4530436), np.float32(0.40473416), np.float32(0.40778694), np.float32(0.38955307), np.float32(0.39578682), np.float32(0.34877977), np.float32(0.28670263), np.float32(0.29659554), np.float32(0.27266723), np.float32(0.28163612), np.float32(0.27388835), np.float32(0.26598826), np.float32(0.24189955), np.float32(0.21835858), np.float32(0.19452347), np.float32(0.19616798), np.float32(0.1759331), np.float32(0.17379765), np.float32(0.16321483), np.float32(0.1431722), np.float32(0.1280267), np.float32(0.11413524), np.float32(0.102804646), np.float32(0.09663072), np.float32(0.09697536), np.float32(0.10269714), np.float32(0.09607796), np.float32(0.08705807), np.float32(0.09102515), np.float32(0.07761397), np.float32(0.06768427), np.float32(0.06383176), np.float32(0.054029245), np.float32(0.043860152), np.float32(0.03717988), np.float32(0.041003555), np.float32(0.040860374), np.float32(0.03787502), np.float32(0.037231326), np.float32(0.037665796), np.float32(0.03282825), np.float32(0.031001782), np.float32(0.030535845), np.float32(0.030715272), np.float32(0.029582735), np.float32(0.027223423), np.float32(0.027227147), np.float32(0.025228977), np.float32(0.023655985), np.float32(0.023556607), np.float32(0.02719102), np.float32(0.023031862), np.float32(0.022370245), np.float32(0.02821813), np.float32(0.03148634), np.float32(0.031398255), np.float32(0.032695625), np.float32(0.036849864), np.float32(0.042130753), np.float32(0.03922427), np.float32(0.038334303), np.float32(0.037278056), np.float32(0.035976093), np.float32(0.03204324), np.float32(0.03051677), np.float32(0.028538937), np.float32(0.028902503), np.float32(0.030143216), np.float32(0.031347197), np.float32(0.03516876), np.float32(0.037154395), np.float32(0.035351038), np.float32(0.03467633), np.float32(0.034654472), np.float32(0.033426248), np.float32(0.03315895), np.float32(0.031323504), np.float32(0.033495083), np.float32(0.03555442), np.float32(0.0351711), np.float32(0.035380766), np.float32(0.036415797), np.float32(0.034880813), np.float32(0.036586415), np.float32(0.041377198), np.float32(0.047987916), np.float32(0.045605045), np.float32(0.048850387), np.float32(0.04872105), np.float32(0.05319291), np.float32(0.050735395), np.float32(0.049468335), np.float32(0.058447793), np.float32(0.057469357), np.float32(0.051609337), np.float32(0.0577673), np.float32(0.08067909), np.float32(0.0922577), np.float32(0.10329194), np.float32(0.13497014), np.float32(0.16542202), np.float32(0.15172389), np.float32(0.1545148), np.float32(0.19036056), np.float32(0.19573922), np.float32(0.18957406), np.float32(0.21591926), np.float32(0.22752924), np.float32(0.19772613), np.float32(0.18465342), np.float32(0.185419), np.float32(0.19764863), np.float32(0.20282224), np.float32(0.19685659), np.float32(0.22488813), np.float32(0.2682484), np.float32(0.27289528), np.float32(0.2587505), np.float32(0.27848879), np.float32(0.27030158), np.float32(0.2569698), np.float32(0.2190721), np.float32(0.2167638), np.float32(0.2298581), np.float32(0.19775224), np.float32(0.20260568), np.float32(0.18784449), np.float32(0.16078691), np.float32(0.16089387), np.float32(0.15558466), np.float32(0.11816709), np.float32(0.1106985), np.float32(0.094579205), np.float32(0.103541635), np.float32(0.098542266), np.float32(0.09382199), np.float32(0.08550233), np.float32(0.0891874), np.float32(0.07830142), np.float32(0.05951831), np.float32(0.049115743), np.float32(0.048217706), np.float32(0.046117663), np.float32(0.043297227), np.float32(0.044778626), np.float32(0.039831597), np.float32(0.033659913), np.float32(0.03225525), np.float32(0.03497618), np.float32(0.037506167), np.float32(0.039380513), np.float32(0.041392647), np.float32(0.042868305), np.float32(0.042595074), np.float32(0.03784994), np.float32(0.042616226), np.float32(0.043006647), np.float32(0.038461562), np.float32(0.03640458), np.float32(0.041586675), np.float32(0.04186372), np.float32(0.040568076), np.float32(0.042602785), np.float32(0.049468707), np.float32(0.051900413), np.float32(0.0533233), np.float32(0.05796797), np.float32(0.06163398), np.float32(0.064809375), np.float32(0.07353815), np.float32(0.07762343), np.float32(0.07370663), np.float32(0.06538599), np.float32(0.059680887), np.float32(0.052900296), np.float32(0.051397353), np.float32(0.047926065), np.float32(0.045338307), np.float32(0.05000416), np.float32(0.053559057), np.float32(0.05689109), np.float32(0.058237053), np.float32(0.06561653), np.float32(0.06786372), np.float32(0.064286456), np.float32(0.064096116), np.float32(0.0662057), np.float32(0.05812504), np.float32(0.059842728), np.float32(0.05729517), np.float32(0.052802883), np.float32(0.049904414), np.float32(0.05234729), np.float32(0.046278976), np.float32(0.04533718), np.float32(0.04637978), np.float32(0.05709098), np.float32(0.06202796), np.float32(0.062105495), np.float32(0.05725158), np.float32(0.054926533), np.float32(0.054016586), np.float32(0.04752517), np.float32(0.044376276), np.float32(0.040569272), np.float32(0.0447673), np.float32(0.043885175), np.float32(0.046146616), np.float32(0.049765646), np.float32(0.051141422), np.float32(0.053353094), np.float32(0.059388828), np.float32(0.062780485), np.float32(0.0695016), np.float32(0.07462728), np.float32(0.08183779), np.float32(0.07605495), np.float32(0.075731464), np.float32(0.08040204), np.float32(0.08053433), np.float32(0.07845044), np.float32(0.07730888), np.float32(0.09177401), np.float32(0.109899804), np.float32(0.13016692), np.float32(0.14486077), np.float32(0.14945196), np.float32(0.15216865), np.float32(0.15141357), np.float32(0.14624745), np.float32(0.13621035), np.float32(0.11778672), np.float32(0.11224598), np.float32(0.104967736), np.float32(0.090609856), np.float32(0.08787854), np.float32(0.101354256), np.float32(0.103558615), np.float32(0.09478572), np.float32(0.10804065), np.float32(0.1090296), np.float32(0.09431233), np.float32(0.090387516), np.float32(0.092482105), np.float32(0.08787126), np.float32(0.08167542), np.float32(0.07492391), np.float32(0.06570974), np.float32(0.05154771), np.float32(0.041890737), np.float32(0.03652208), np.float32(0.02986717), np.float32(0.026317216), np.float32(0.0236704), np.float32(0.025556313), np.float32(0.029908996), np.float32(0.033333737), np.float32(0.039070092), np.float32(0.04126702), np.float32(0.04565806), np.float32(0.04356481), np.float32(0.04041215), np.float32(0.043712184), np.float32(0.046258368), np.float32(0.047974642), np.float32(0.044286955), np.float32(0.043331895), np.float32(0.045523755), np.float32(0.044010382), np.float32(0.040145457), np.float32(0.04585794), np.float32(0.05618728), np.float32(0.07248914), np.float32(0.0851492), np.float32(0.09956801), np.float32(0.10030115), np.float32(0.10905767), np.float32(0.1071932), np.float32(0.10213066), np.float32(0.09663965), np.float32(0.09399381), np.float32(0.089207135), np.float32(0.10045528), np.float32(0.10136514), np.float32(0.110782176), np.float32(0.13083747), np.float32(0.15313625), np.float32(0.16229562), np.float32(0.16309765), np.float32(0.18011694), np.float32(0.2091186), np.float32(0.21190034), np.float32(0.22151636), np.float32(0.24395944), np.float32(0.22248009), np.float32(0.18753491), np.float32(0.15419427), np.float32(0.13163154), np.float32(0.10883928), np.float32(0.10436796), np.float32(0.09339203), np.float32(0.0967987), np.float32(0.085503705), np.float32(0.086425304), np.float32(0.07576916), np.float32(0.066231266), np.float32(0.06069375), np.float32(0.047475982), np.float32(0.045891907), np.float32(0.04463156), np.float32(0.03997386), np.float32(0.035291627), np.float32(0.039028104), np.float32(0.036073074), np.float32(0.034571253), np.float32(0.03240809), np.float32(0.03445775), np.float32(0.036810137), np.float32(0.034956735), np.float32(0.03452464), np.float32(0.034871787), np.float32(0.03931284), np.float32(0.043470673), np.float32(0.043000285), np.float32(0.04405909), np.float32(0.051613223), np.float32(0.055246744), np.float32(0.060391344), np.float32(0.06128319), np.float32(0.06214482), np.float32(0.06251479), np.float32(0.06127176), np.float32(0.057299435), np.float32(0.050423134), np.float32(0.044425376), np.float32(0.04257876), np.float32(0.042912513), np.float32(0.043876704), np.float32(0.03678467), np.float32(0.035115253), np.float32(0.03500943), np.float32(0.03309199), np.float32(0.032278225), np.float32(0.03459378), np.float32(0.032023422), np.float32(0.030345999), np.float32(0.030573456), np.float32(0.030850023), np.float32(0.029485786), np.float32(0.024819922), np.float32(0.021552235), np.float32(0.018807625), np.float32(0.019533329), np.float32(0.019104868), np.float32(0.01999847), np.float32(0.021251023), np.float32(0.02355659), np.float32(0.023295112), np.float32(0.023615034), np.float32(0.025377188), np.float32(0.026770767), np.float32(0.029870998), np.float32(0.036731772), np.float32(0.038417783), np.float32(0.04058674), np.float32(0.038765024), np.float32(0.042014506), np.float32(0.037721764), np.float32(0.03568938), np.float32(0.03189796), np.float32(0.028931404), np.float32(0.027517809), np.float32(0.02659567), np.float32(0.027282791), np.float32(0.03135012), np.float32(0.032058954), np.float32(0.03344135), np.float32(0.03516606), np.float32(0.045193322), np.float32(0.047135316), np.float32(0.05327804), np.float32(0.06477551), np.float32(0.06870325), np.float32(0.076460816), np.float32(0.073236264), np.float32(0.06940638), np.float32(0.07049144), np.float32(0.06966412), np.float32(0.074223), np.float32(0.080460034), np.float32(0.075974874), np.float32(0.07436436), np.float32(0.073891066), np.float32(0.08144387), np.float32(0.08598455), np.float32(0.089874856), np.float32(0.11452457), np.float32(0.12275389), np.float32(0.123863705), np.float32(0.12465387), np.float32(0.121979155), np.float32(0.11813237), np.float32(0.09730516), np.float32(0.08912853), np.float32(0.08769434), np.float32(0.07721163), np.float32(0.06269699), np.float32(0.055973664), np.float32(0.05443245), np.float32(0.054514617), np.float32(0.048975155), np.float32(0.046525188), np.float32(0.04594022), np.float32(0.04224748), np.float32(0.039432306), np.float32(0.04298263), np.float32(0.043358102), np.float32(0.04503097), np.float32(0.048472542), np.float32(0.04611068), np.float32(0.040895045), np.float32(0.038793195), np.float32(0.037994776), np.float32(0.038075335), np.float32(0.038034238), np.float32(0.040816408), np.float32(0.041899685), np.float32(0.04640886), np.float32(0.049705092), np.float32(0.04964085), np.float32(0.052530885), np.float32(0.05720274), np.float32(0.059567302), np.float32(0.06245422), np.float32(0.068486914), np.float32(0.068731174), np.float32(0.07538792), np.float32(0.074127756), np.float32(0.07660231), np.float32(0.07768893), np.float32(0.07145414), np.float32(0.06468322), np.float32(0.058010783), np.float32(0.049714994), np.float32(0.045160986), np.float32(0.04088072), np.float32(0.038323786), np.float32(0.03858274), np.float32(0.032313135), np.float32(0.030135648), np.float32(0.029617716), np.float32(0.028811742), np.float32(0.026338644), np.float32(0.02383565), np.float32(0.022052266), np.float32(0.021015575), np.float32(0.021885512), np.float32(0.020023357), np.float32(0.01805682), np.float32(0.016916888), np.float32(0.015750136), np.float32(0.015920043), np.float32(0.014026359), np.float32(0.014217607), np.float32(0.014028271), np.float32(0.015296892), np.float32(0.017478667), np.float32(0.021419048), np.float32(0.02228301), np.float32(0.028054714), np.float32(0.0376281), np.float32(0.043922406), np.float32(0.05221043), np.float32(0.06356374), np.float32(0.06863815), np.float32(0.07343289), np.float32(0.08170335), np.float32(0.08584307), np.float32(0.09180818), np.float32(0.100129575), np.float32(0.09656058), np.float32(0.087669656), np.float32(0.07669442), np.float32(0.07782008), np.float32(0.08495759), np.float32(0.081482165), np.float32(0.07456681), np.float32(0.081950665), np.float32(0.0795057), np.float32(0.07417447), np.float32(0.06723848), np.float32(0.06224709), np.float32(0.06146029), np.float32(0.05295038), np.float32(0.046994094), np.float32(0.04100764), np.float32(0.038432218), np.float32(0.035359137), np.float32(0.040514503), np.float32(0.041090567), np.float32(0.040742002), np.float32(0.041004933), np.float32(0.042722423), np.float32(0.050554745), np.float32(0.050652154), np.float32(0.056646854), np.float32(0.06659925), np.float32(0.07022391), np.float32(0.06866651), np.float32(0.069027446), np.float32(0.07201871), np.float32(0.06843971), np.float32(0.06613522), np.float32(0.06151434), np.float32(0.066692345), np.float32(0.06295484), np.float32(0.06059378), np.float32(0.06825851), np.float32(0.06875071), np.float32(0.0691226), np.float32(0.073589034), np.float32(0.08416184), np.float32(0.079521015), np.float32(0.07301791), np.float32(0.07388289), np.float32(0.07285739), np.float32(0.060546122), np.float32(0.05242902), np.float32(0.056769952), np.float32(0.051459428), np.float32(0.04686177), np.float32(0.04836272), np.float32(0.05032848), np.float32(0.056049276), np.float32(0.06251506), np.float32(0.06568376), np.float32(0.06843487), np.float32(0.07656174), np.float32(0.07918256), np.float32(0.07323183), np.float32(0.06992179), np.float32(0.07097471), np.float32(0.0704026), np.float32(0.06941911), np.float32(0.06717447), np.float32(0.064572364), np.float32(0.071384676), np.float32(0.0764317), np.float32(0.07904997), np.float32(0.07961465), np.float32(0.089298084), np.float32(0.09666144), np.float32(0.08904234), np.float32(0.08767815), np.float32(0.09706824), np.float32(0.09377043), np.float32(0.08869345), np.float32(0.09506505), np.float32(0.09498151), np.float32(0.08608428), np.float32(0.08838545), np.float32(0.09046158), np.float32(0.089851715), np.float32(0.0998401), np.float32(0.11066215), np.float32(0.10143888), np.float32(0.10231653), np.float32(0.107410096), np.float32(0.11066647), np.float32(0.11061781), np.float32(0.106719546), np.float32(0.108344994), np.float32(0.10283981), np.float32(0.11231396), np.float32(0.111012675), np.float32(0.111229725), np.float32(0.12030644), np.float32(0.12641972), np.float32(0.13101506), np.float32(0.12773772), np.float32(0.114948265), np.float32(0.098984875), np.float32(0.08547225), np.float32(0.09923228), np.float32(0.096256636), np.float32(0.08905704), np.float32(0.092526294), np.float32(0.09621577), np.float32(0.103396915), np.float32(0.1143223), np.float32(0.11866692), np.float32(0.119682424), np.float32(0.11529787), np.float32(0.11020956), np.float32(0.11022405), np.float32(0.11082782), np.float32(0.11517861), np.float32(0.10359624), np.float32(0.10516272), np.float32(0.095325075), np.float32(0.08566845), np.float32(0.073195755), np.float32(0.07179408), np.float32(0.06593044), np.float32(0.05782504), np.float32(0.05090714), np.float32(0.050710794), np.float32(0.04737672), np.float32(0.041976694), np.float32(0.03572698), np.float32(0.039574876), np.float32(0.038027436), np.float32(0.033552833), np.float32(0.030612402), np.float32(0.030305125), np.float32(0.02892474), np.float32(0.028155662), np.float32(0.027785813), np.float32(0.027061513), np.float32(0.025096465), np.float32(0.02259684), np.float32(0.02239096), np.float32(0.021993358), np.float32(0.021446725), np.float32(0.023929402), np.float32(0.026925564), np.float32(0.027479038), np.float32(0.030784724), np.float32(0.038743548), np.float32(0.044136304), np.float32(0.0420244), np.float32(0.042857427), np.float32(0.05130967), np.float32(0.054022033), np.float32(0.047401935), np.float32(0.039784867), np.float32(0.04045187), np.float32(0.035791025), np.float32(0.032564815), np.float32(0.032368682), np.float32(0.03073484), np.float32(0.028327005), np.float32(0.028895797), np.float32(0.031727884), np.float32(0.03528437), np.float32(0.035660386), np.float32(0.034238797), np.float32(0.03937279), np.float32(0.04101135), np.float32(0.0393022), np.float32(0.042725775), np.float32(0.047814887), np.float32(0.04719435), np.float32(0.04617894), np.float32(0.053508572), np.float32(0.05807494), np.float32(0.049842168), np.float32(0.052053597), np.float32(0.063145705), np.float32(0.060415875), np.float32(0.054737028), np.float32(0.061684888), np.float32(0.07083506), np.float32(0.07060068), np.float32(0.06916542), np.float32(0.0774722), np.float32(0.085556105), np.float32(0.0834198), np.float32(0.08566208), np.float32(0.08655298), np.float32(0.09536948), np.float32(0.08722113), np.float32(0.0804669), np.float32(0.0899937), np.float32(0.089133784), np.float32(0.08459487), np.float32(0.089337274), np.float32(0.089608006), np.float32(0.08674901), np.float32(0.083150096), np.float32(0.09120498), np.float32(0.08954524), np.float32(0.07909443), np.float32(0.084488995), np.float32(0.085143924), np.float32(0.076502904), np.float32(0.076139435), np.float32(0.07960406), np.float32(0.08916445), np.float32(0.0973164), np.float32(0.088063516), np.float32(0.09793238), np.float32(0.092395455), np.float32(0.08209797), np.float32(0.07561208), np.float32(0.08047951), np.float32(0.07099598), np.float32(0.06403643), np.float32(0.07031934), np.float32(0.06600564), np.float32(0.05774404), np.float32(0.058898494), np.float32(0.066563115), np.float32(0.075044945), np.float32(0.08349786), np.float32(0.08834702), np.float32(0.094001), np.float32(0.1119659), np.float32(0.11926416), np.float32(0.13408071), np.float32(0.1244582), np.float32(0.12210525), np.float32(0.11940814), np.float32(0.1066911), np.float32(0.103729345), np.float32(0.098699056), np.float32(0.10125747), np.float32(0.09606432), np.float32(0.09715326), np.float32(0.0876069), np.float32(0.09204874), np.float32(0.08940864), np.float32(0.0843483), np.float32(0.08139544), np.float32(0.08805599), np.float32(0.08318725), np.float32(0.08360793), np.float32(0.08506317), np.float32(0.0820236), np.float32(0.09266959), np.float32(0.08599582), np.float32(0.08158631), np.float32(0.08501943), np.float32(0.087767035), np.float32(0.07311834), np.float32(0.072095744), np.float32(0.07109952), np.float32(0.062071495), np.float32(0.058431868), np.float32(0.06467887), np.float32(0.059001278), np.float32(0.059460398), np.float32(0.061299156), np.float32(0.06797629), np.float32(0.065855525), np.float32(0.066620715), np.float32(0.06990787), np.float32(0.0672679), np.float32(0.063908055), np.float32(0.06697327), np.float32(0.066636935), np.float32(0.06412878), np.float32(0.06723672), np.float32(0.07070261), np.float32(0.078639016), np.float32(0.07620599), np.float32(0.0761598), np.float32(0.08493984), np.float32(0.10159408), np.float32(0.11105455), np.float32(0.12092818), np.float32(0.13330825), np.float32(0.13964334), np.float32(0.14290789), np.float32(0.1605806), np.float32(0.18445829), np.float32(0.20719115), np.float32(0.1980407), np.float32(0.2353858), np.float32(0.26820883), np.float32(0.27132815), np.float32(0.26628295), np.float32(0.29312113), np.float32(0.30073604), np.float32(0.29340744), np.float32(0.26403096), np.float32(0.31345126), np.float32(0.32281873), np.float32(0.008034871), np.float32(0.31727389), np.float32(0.067898005), np.float32(0.062487874), np.float32(0.06265605), np.float32(0.05842231), np.float32(0.051358797), np.float32(0.047620583), np.float32(0.044889163), np.float32(0.04030463), np.float32(0.040421765), np.float32(0.036932293), np.float32(0.038970686), np.float32(0.043714136), np.float32(0.049949516), np.float32(0.05575752), np.float32(0.057459533), np.float32(0.06901796), np.float32(0.080032766), np.float32(0.09085017), np.float32(0.09126124), np.float32(0.091680706), np.float32(0.09420602), np.float32(0.08333745), np.float32(0.07999907), np.float32(0.07862582), np.float32(0.075969584), np.float32(0.075260416), np.float32(0.069743924), np.float32(0.072209165), np.float32(0.0761824), np.float32(0.07988116), np.float32(0.0835033), np.float32(0.096321665), np.float32(0.08710981), np.float32(0.0910595), np.float32(0.098494194), np.float32(0.08734199), np.float32(0.06929221), np.float32(0.066581264), np.float32(0.06265637), np.float32(0.052091908), np.float32(0.043129362), np.float32(0.037574556), np.float32(0.036036454), np.float32(0.035620805), np.float32(0.039405555), np.float32(0.04143086), np.float32(0.044085518), np.float32(0.05050283), np.float32(0.05754366), np.float32(0.06612048), np.float32(0.07407036), np.float32(0.078436516), np.float32(0.071097836), np.float32(0.066702425), np.float32(0.06489978), np.float32(0.06188525), np.float32(0.06489104), np.float32(0.07323718), np.float32(0.07361121), np.float32(0.08913078), np.float32(0.09875659), np.float32(0.10240111), np.float32(0.12299168), np.float32(0.14916506), np.float32(0.17818539), np.float32(0.19906619), np.float32(0.20944844), np.float32(0.16239871), np.float32(0.16123891), np.float32(0.1681968), np.float32(0.17643729), np.float32(0.16831858), np.float32(0.15003417), np.float32(0.14059475), np.float32(0.13241811), np.float32(0.11946631), np.float32(0.13159955), np.float32(0.12865984), np.float32(0.13431102), np.float32(0.1260344), np.float32(0.1298004), np.float32(0.111339375), np.float32(0.09072384), np.float32(0.07199749), np.float32(0.06087762), np.float32(0.052331626), np.float32(0.04678909), np.float32(0.04036092), np.float32(0.041835308), np.float32(0.03544058), np.float32(0.03291536), np.float32(0.038114328), np.float32(0.04159405), np.float32(0.04553141), np.float32(0.048204526), np.float32(0.054599315), np.float32(0.057722405), np.float32(0.05892587), np.float32(0.061835714), np.float32(0.061637737), np.float32(0.060858056), np.float32(0.06599053), np.float32(0.06609219), np.float32(0.06221414), np.float32(0.061400305), np.float32(0.061794177), np.float32(0.063360386), np.float32(0.061200716), np.float32(0.05887344), np.float32(0.06133392), np.float32(0.06360388), np.float32(0.056471303), np.float32(0.053582408), np.float32(0.054736484), np.float32(0.06138283), np.float32(0.064838424), np.float32(0.06037155), np.float32(0.06111902), np.float32(0.059584267), np.float32(0.054464493), np.float32(0.051650256), np.float32(0.053163934), np.float32(0.049254816), np.float32(0.04718971), np.float32(0.050850984), np.float32(0.0524735), np.float32(0.04905458), np.float32(0.045625824), np.float32(0.04836345), np.float32(0.04392478), np.float32(0.036277395), np.float32(0.03733957), np.float32(0.03641752), np.float32(0.027919048), np.float32(0.02464809), np.float32(0.0259239), np.float32(0.024708001), np.float32(0.021806937), np.float32(0.0209318), np.float32(0.022468131), np.float32(0.021124452), np.float32(0.021973828), np.float32(0.024507105), np.float32(0.028165894), np.float32(0.0329749), np.float32(0.032273035), np.float32(0.034945298), np.float32(0.033606946), np.float32(0.030061724), np.float32(0.028874408), np.float32(0.028476313), np.float32(0.027461596), np.float32(0.024764135), np.float32(0.024172148), np.float32(0.02537176), np.float32(0.024422238), np.float32(0.02501838), np.float32(0.029642887), np.float32(0.03284159), np.float32(0.038725853), np.float32(0.04258304), np.float32(0.05412744), np.float32(0.05920769), np.float32(0.05275543), np.float32(0.061816733), np.float32(0.05662542), np.float32(0.048730247), np.float32(0.042341243), np.float32(0.04204237), np.float32(0.0404419), np.float32(0.036741544), np.float32(0.032580223), np.float32(0.037801474), np.float32(0.037101634), np.float32(0.034939364), np.float32(0.03697921), np.float32(0.038185254), np.float32(0.039234452), np.float32(0.038550794), np.float32(0.04298459), np.float32(0.04454256), np.float32(0.043753102), np.float32(0.040744055), np.float32(0.044032678), np.float32(0.04605408), np.float32(0.040928256), np.float32(0.043113712), np.float32(0.047477826), np.float32(0.05071917), np.float32(0.05139955), np.float32(0.060156733), np.float32(0.06909819), np.float32(0.06642339), np.float32(0.064455636), np.float32(0.06705812), np.float32(0.07232049), np.float32(0.06474047), np.float32(0.06322223), np.float32(0.0647029), np.float32(0.06265376), np.float32(0.061883695), np.float32(0.06687055), np.float32(0.072342336), np.float32(0.063305594), np.float32(0.055404983), np.float32(0.06078607), np.float32(0.0517044), np.float32(0.038636666), np.float32(0.030513965), np.float32(0.034201834), np.float32(0.03134882), np.float32(0.03121734), np.float32(0.031325437), np.float32(0.032496724), np.float32(0.030251635), np.float32(0.028424798), np.float32(0.029495845), np.float32(0.029955432), np.float32(0.029964639), np.float32(0.032883883), np.float32(0.036387615), np.float32(0.036763005), np.float32(0.03822195), np.float32(0.037652954), np.float32(0.037889156), np.float32(0.031911306), np.float32(0.028252132), np.float32(0.03171106), np.float32(0.03110584), np.float32(0.026921123), np.float32(0.029034352), np.float32(0.03662566), np.float32(0.0382366), np.float32(0.035617925), np.float32(0.040061906), np.float32(0.043639757), np.float32(0.041858155), np.float32(0.04515998), np.float32(0.049634572), np.float32(0.05002813), np.float32(0.04366438), np.float32(0.05311217), np.float32(0.05380211), np.float32(0.044526193), np.float32(0.04007806), np.float32(0.0417903), np.float32(0.036752127), np.float32(0.035516154), np.float32(0.03796184), np.float32(0.042620584), np.float32(0.041974835), np.float32(0.040776175), np.float32(0.04891263), np.float32(0.05862344), np.float32(0.05536549), np.float32(0.047887985), np.float32(0.0553123), np.float32(0.049153782), np.float32(0.03635264), np.float32(0.029565725), np.float32(0.026066914), np.float32(0.023437258), np.float32(0.02267445), np.float32(0.023581233), np.float32(0.023232307), np.float32(0.020162594), np.float32(0.021149646), np.float32(0.02215089), np.float32(0.023201285), np.float32(0.023987966), np.float32(0.024261508), np.float32(0.026902411), np.float32(0.027367996), np.float32(0.02644793), np.float32(0.02723007), np.float32(0.02750176), np.float32(0.025862873), np.float32(0.024412936), np.float32(0.024786022), np.float32(0.023092609), np.float32(0.021751696), np.float32(0.024554064), np.float32(0.026846306), np.float32(0.028850982), np.float32(0.02986792), np.float32(0.03575381), np.float32(0.037631664), np.float32(0.04422178), np.float32(0.050690137), np.float32(0.053570177), np.float32(0.05610264), np.float32(0.058496084), np.float32(0.055972274), np.float32(0.050874304), np.float32(0.055448122), np.float32(0.056243636), np.float32(0.05143896), np.float32(0.05173389), np.float32(0.055000007), np.float32(0.05591862), np.float32(0.06104734), np.float32(0.067703485), np.float32(0.06826403), np.float32(0.06788648), np.float32(0.068301074), np.float32(0.07397861), np.float32(0.07704856), np.float32(0.07540049), np.float32(0.08264317), np.float32(0.08478636), np.float32(0.07280249), np.float32(0.06801899), np.float32(0.067051634), np.float32(0.063142516), np.float32(0.05471415), np.float32(0.057539303), np.float32(0.06432795), np.float32(0.0604767), np.float32(0.056696106), np.float32(0.06515752), np.float32(0.07764134), np.float32(0.08038429), np.float32(0.08527481), np.float32(0.0811949), np.float32(0.08908403), np.float32(0.079669066), np.float32(0.07249406), np.float32(0.07193636), np.float32(0.07167463), np.float32(0.060139902), np.float32(0.056225453), np.float32(0.05952286), np.float32(0.05527134), np.float32(0.056156665), np.float32(0.0635225), np.float32(0.06966245), np.float32(0.058162082), np.float32(0.055164196), np.float32(0.06717054), np.float32(0.06383691), np.float32(0.048139095), np.float32(0.051770557), np.float32(0.059394464), np.float32(0.048043605), np.float32(0.042907726), np.float32(0.041620404), np.float32(0.03741348), np.float32(0.034074865), np.float32(0.0312836), np.float32(0.034194455), np.float32(0.039183255), np.float32(0.04351236), np.float32(0.047221087), np.float32(0.05350522), np.float32(0.05998335), np.float32(0.067757726), np.float32(0.075406455), np.float32(0.080914415), np.float32(0.08353834), np.float32(0.08568653), np.float32(0.09783553), np.float32(0.09824911), np.float32(0.09213998), np.float32(0.09824758), np.float32(0.108518414), np.float32(0.09862222), np.float32(0.097768866), np.float32(0.10824402), np.float32(0.11195623), np.float32(0.11042295), np.float32(0.11596257), np.float32(0.12499997), np.float32(0.13977624), np.float32(0.11857863), np.float32(0.116273776), np.float32(0.11009975), np.float32(0.09988101), np.float32(0.10121275), np.float32(0.087427795), np.float32(0.070172675), np.float32(0.06278312), np.float32(0.05648975), np.float32(0.055209655), np.float32(0.046164136), np.float32(0.045176476), np.float32(0.045288727), np.float32(0.04531042), np.float32(0.043718703), np.float32(0.039758973), np.float32(0.044042245), np.float32(0.039282452), np.float32(0.037119523), np.float32(0.03931484), np.float32(0.04074628), np.float32(0.036454134), np.float32(0.03257339), np.float32(0.0380512), np.float32(0.039818544), np.float32(0.03864471), np.float32(0.03953767), np.float32(0.043162167), np.float32(0.04170889), np.float32(0.04303838), np.float32(0.047456708), np.float32(0.048407946), np.float32(0.049400654), np.float32(0.05157862), np.float32(0.053445697), np.float32(0.055070434), np.float32(0.048922613), np.float32(0.044606317), np.float32(0.042982936), np.float32(0.041851368), np.float32(0.035374615), np.float32(0.033820055), np.float32(0.038648944), np.float32(0.040552516), np.float32(0.03819321), np.float32(0.046656296), np.float32(0.047305427), np.float32(0.04307003), np.float32(0.03958876), np.float32(0.043113966), np.float32(0.041641243), np.float32(0.03667602), np.float32(0.03350304), np.float32(0.029798843), np.float32(0.028282257), np.float32(0.02822582), np.float32(0.025770625), np.float32(0.03132741), np.float32(0.032062385), np.float32(0.031582884), np.float32(0.031643167), np.float32(0.033014093), np.float32(0.036384724), np.float32(0.03467533), np.float32(0.04075995), np.float32(0.049145367), np.float32(0.04205382), np.float32(0.04184389), np.float32(0.046294976), np.float32(0.0444924), np.float32(0.041123707), np.float32(0.038660754), np.float32(0.041934587), np.float32(0.041840337), np.float32(0.038677115), np.float32(0.038520973), np.float32(0.04256309), np.float32(0.04080348), np.float32(0.03399529), np.float32(0.041018933), np.float32(0.044953074), np.float32(0.040950976), np.float32(0.043491486), np.float32(0.04173785), np.float32(0.046375547), np.float32(0.051048227), np.float32(0.04958356), np.float32(0.05027859), np.float32(0.050564174), np.float32(0.051806066), np.float32(0.050261334), np.float32(0.044862896), np.float32(0.040547248), np.float32(0.04084626), np.float32(0.039626915), np.float32(0.040014558), np.float32(0.038636975), np.float32(0.04419004), np.float32(0.04998321), np.float32(0.05376047), np.float32(0.054576993), np.float32(0.06260113), np.float32(0.06361556), np.float32(0.05883037), np.float32(0.058011837), np.float32(0.062843725), np.float32(0.05667651), np.float32(0.05394192), np.float32(0.05611872), np.float32(0.054519758), np.float32(0.0629467), np.float32(0.060522392), np.float32(0.062140282), np.float32(0.061869178), np.float32(0.069671966), np.float32(0.07859838), np.float32(0.08151958), np.float32(0.08556006), np.float32(0.099541865), np.float32(0.104048826), np.float32(0.11061753), np.float32(0.115188085), np.float32(0.1173053), np.float32(0.10625272), np.float32(0.098606706), np.float32(0.09653448), np.float32(0.09372232), np.float32(0.08932499), np.float32(0.07845508), np.float32(0.07479667), np.float32(0.07679407), np.float32(0.071908765), np.float32(0.062747985), np.float32(0.06333904), np.float32(0.061362535), np.float32(0.06050899), np.float32(0.059747756), np.float32(0.06009235), np.float32(0.062250126), np.float32(0.0660774), np.float32(0.074114814), np.float32(0.08619742), np.float32(0.08594963), np.float32(0.087156944), np.float32(0.08304214), np.float32(0.07519087), np.float32(0.073079206), np.float32(0.088891305), np.float32(0.100396566), np.float32(0.10116628), np.float32(0.10865181), np.float32(0.115132004), np.float32(0.12340456), np.float32(0.13722365), np.float32(0.1442091), np.float32(0.1432438), np.float32(0.13991436), np.float32(0.14410657), np.float32(0.14174752), np.float32(0.14903258), np.float32(0.16203912), np.float32(0.1584379), np.float32(0.14845857), np.float32(0.13987207), np.float32(0.13357843), np.float32(0.117933154), np.float32(0.114118464), np.float32(0.118493125), np.float32(0.12016168), np.float32(0.13270916), np.float32(0.15269093), np.float32(0.16091588), np.float32(0.14962278), np.float32(0.14415814), np.float32(0.1516491), np.float32(0.15435073), np.float32(0.15097181), np.float32(0.13689102), np.float32(0.12884197), np.float32(0.120101094), np.float32(0.10142548), np.float32(0.08762186), np.float32(0.08525233), np.float32(0.0748135), np.float32(0.068346806), np.float32(0.070276625), np.float32(0.06742907), np.float32(0.06242297), np.float32(0.06375402), np.float32(0.061199952), np.float32(0.061586626), np.float32(0.052791614), np.float32(0.053079963), np.float32(0.05823865), np.float32(0.053578362), np.float32(0.050005995), np.float32(0.049820274), np.float32(0.048759036), np.float32(0.048915867), np.float32(0.047822997), np.float32(0.056047395), np.float32(0.057128903), np.float32(0.058574323), np.float32(0.06793829), np.float32(0.07857486), np.float32(0.082926854), np.float32(0.07833732), np.float32(0.07432326), np.float32(0.07748813), np.float32(0.06577613), np.float32(0.06314493), np.float32(0.06523288), np.float32(0.062036637), np.float32(0.067385904), np.float32(0.06449421), np.float32(0.06283312), np.float32(0.056314852), np.float32(0.05782917), np.float32(0.051645767), np.float32(0.04485958), np.float32(0.04294724), np.float32(0.04773315), np.float32(0.05088613), np.float32(0.04848695), np.float32(0.048269663), np.float32(0.052322082), np.float32(0.049172405), np.float32(0.044146284), np.float32(0.04497202), np.float32(0.04641767), np.float32(0.044388562), np.float32(0.04604211), np.float32(0.051304854), np.float32(0.057974663), np.float32(0.06610114), np.float32(0.07596914), np.float32(0.08352974), np.float32(0.10128808), np.float32(0.12286571), np.float32(0.123187), np.float32(0.14290433), np.float32(0.15585901), np.float32(0.16231026), np.float32(0.17822771), np.float32(0.20659854), np.float32(0.2376102), np.float32(0.2852509), np.float32(0.37363508), np.float32(0.4239288), np.float32(0.41276628), np.float32(0.4727127), np.float32(0.5434203), np.float32(0.57151383), np.float32(0.583744), np.float32(0.6088197), np.float32(0.65126497), np.float32(0.6185464), np.float32(0.6028318), np.float32(0.5999978), np.float32(0.59561306), np.float32(0.55863893), np.float32(0.5503881), np.float32(0.5782356), np.float32(0.5770413), np.float32(0.5643433), np.float32(0.6507384), np.float32(0.74355227), np.float32(0.7634483), np.float32(0.7590463), np.float32(0.7711919), np.float32(0.75938845), np.float32(0.7528714), np.float32(0.79522383), np.float32(0.8070581), np.float32(0.8172316), np.float32(0.77824515), np.float32(0.7464989), np.float32(0.75431633), np.float32(0.7460936), np.float32(0.7224719), np.float32(0.6669811), np.float32(0.62198824), np.float32(0.54970044), np.float32(0.51307845), np.float32(0.48438564), np.float32(0.4715224), np.float32(0.40047765), np.float32(0.38443694), np.float32(0.36787894), np.float32(0.33119482), np.float32(0.22574699), np.float32(0.17147471), np.float32(0.12227393), np.float32(0.08998134), np.float32(0.06938568), np.float32(0.054195344), np.float32(0.054127473), np.float32(0.052931912), np.float32(0.044452816), np.float32(0.041067306), np.float32(0.04424589), np.float32(0.04358389), np.float32(0.041833043), np.float32(0.04221299), np.float32(0.045274276), np.float32(0.043366857), np.float32(0.044807088), np.float32(0.045036085), np.float32(0.040175777), np.float32(0.03537463), np.float32(0.03598334), np.float32(0.035271008), np.float32(0.03009052), np.float32(0.026392201), np.float32(0.02777487), np.float32(0.027633889), np.float32(0.026453644), np.float32(0.030133946), np.float32(0.037238754), np.float32(0.045179695), np.float32(0.046420973), np.float32(0.05438969), np.float32(0.07433856), np.float32(0.08522634), np.float32(0.07515813), np.float32(0.07179111), np.float32(0.07307525), np.float32(0.075401634), np.float32(0.070826694), np.float32(0.07655229), np.float32(0.07221092), np.float32(0.07110762), np.float32(0.09894093), np.float32(0.10891059), np.float32(0.13130622), np.float32(0.1608828), np.float32(0.20308712), np.float32(0.22696747), np.float32(0.24734825), np.float32(0.29421645), np.float32(0.3409898), np.float32(0.36295938), np.float32(0.3709717), np.float32(0.40541586), np.float32(0.464257), np.float32(0.47100535), np.float32(0.43392348), np.float32(0.4403729), np.float32(0.49249002), np.float32(0.51910436), np.float32(0.50951344), np.float32(0.5159261), np.float32(0.5596386), np.float32(0.55048996), np.float32(0.55801713), np.float32(0.5459299), np.float32(0.48881966), np.float32(0.4716799), np.float32(0.440289), np.float32(0.4501854), np.float32(0.4096596), np.float32(0.36739293), np.float32(0.3482763), np.float32(0.29036266), np.float32(0.22863415), np.float32(0.18500802), np.float32(0.17139573), np.float32(0.10988586), np.float32(0.08032018), np.float32(0.07303878), np.float32(0.055047028), np.float32(0.048601188), np.float32(0.04696128), np.float32(0.046324763), np.float32(0.04254647), np.float32(0.04476416), np.float32(0.04912946), np.float32(0.051985137), np.float32(0.055900536), np.float32(0.055049874), np.float32(0.05802487), np.float32(0.06413613), np.float32(0.06667436), np.float32(0.06426453), np.float32(0.06970394), np.float32(0.07312962), np.float32(0.08390633), np.float32(0.08314227), np.float32(0.088464394), np.float32(0.102513455), np.float32(0.107334726), np.float32(0.12913518), np.float32(0.13316397), np.float32(0.14424266), np.float32(0.1695935), np.float32(0.19040878), np.float32(0.16805388), np.float32(0.1627123), np.float32(0.16408049), np.float32(0.1662472), np.float32(0.17725073), np.float32(0.16917184), np.float32(0.14650239), np.float32(0.15912805), np.float32(0.14380434), np.float32(0.13437152), np.float32(0.12601784), np.float32(0.11659043), np.float32(0.1109066), np.float32(0.08856365), np.float32(0.09134965), np.float32(0.10260303), np.float32(0.10153998), np.float32(0.08819908), np.float32(0.086913496), np.float32(0.09453592), np.float32(0.0991598), np.float32(0.09086601), np.float32(0.08787274), np.float32(0.10075132), np.float32(0.09668078), np.float32(0.106865235), np.float32(0.09867123), np.float32(0.09290047), np.float32(0.09458186), np.float32(0.105052695), np.float32(0.11823206), np.float32(0.13123699), np.float32(0.12518215), np.float32(0.14083332), np.float32(0.12912296), np.float32(0.13873322), np.float32(0.15295015), np.float32(0.15430027), np.float32(0.15798694), np.float32(0.1540593), np.float32(0.15925041), np.float32(0.15978551), np.float32(0.1642902), np.float32(0.16620794), np.float32(0.16094583), np.float32(0.16439767), np.float32(0.16005398), np.float32(0.1565545), np.float32(0.13863754), np.float32(0.11440388), np.float32(0.11367291), np.float32(0.11834594), np.float32(0.124499306), np.float32(0.1259086), np.float32(0.15392077), np.float32(0.16106556), np.float32(0.17035913), np.float32(0.17053053), np.float32(0.20747066), np.float32(0.18167017), np.float32(0.16828649), np.float32(0.16836952), np.float32(0.18739468), np.float32(0.18215784), np.float32(0.1670035), np.float32(0.15949138), np.float32(0.20397745), np.float32(0.23779477), np.float32(0.27723053), np.float32(0.31450537), np.float32(0.36636743), np.float32(0.37104785), np.float32(0.47207344), np.float32(0.5354368), np.float32(0.6466154), np.float32(0.70856905), np.float32(0.79412866), np.float32(0.84046775), np.float32(0.84172964), np.float32(0.83398217), np.float32(0.85137784), np.float32(0.8366283), np.float32(0.8513291), np.float32(0.880671), np.float32(0.8832808), np.float32(0.8931948), np.float32(0.8903535), np.float32(0.87784183), np.float32(0.87890136)], 'MHAGFMGPNYSVSTACATGNFMINNAALHIRRGDCDLVVAGGSEAAIVPVGLGGFIACRALSSRKDNPTGASRPWDKTRDGFVMGEGAGLIVLESLEHALERGAPIVAEYFGGAQSCDAHHITEPRQDGGGVRKCIEDALADAGIVKEQVEYINAHATSTPAGDLAEFRAVRSVFNGDVSRLKMNATKSMIGHALGAAGGLEAVATVKAIERGQIHPTINVHEQEPEVDIDIVANKMQEADIGVGISNSFGFGGHNSTVVFAKYEE': [np.float32(0.3377157), np.float32(0.15791737), np.float32(0.25477234), np.float32(0.28765485), np.float32(0.18971057), np.float32(0.15426399), np.float32(0.16443953), np.float32(0.15849043), np.float32(0.20354182), np.float32(0.18741013), np.float32(0.19785301), np.float32(0.1722887), np.float32(0.17908694), np.float32(0.14737882), np.float32(0.13313618), np.float32(0.1494776), np.float32(0.15356609), np.float32(0.14246015), np.float32(0.100901045), np.float32(0.085248426), np.float32(0.084796965), np.float32(0.0759276), np.float32(0.08437006), np.float32(0.07572673), np.float32(0.072728015), np.float32(0.06628831), np.float32(0.060124025), np.float32(0.056098122), np.float32(0.059633933), np.float32(0.058351383), np.float32(0.051802445), np.float32(0.044807926), np.float32(0.04102439), np.float32(0.04234643), np.float32(0.04257781), np.float32(0.045132376), np.float32(0.039076906), np.float32(0.038606986), np.float32(0.038277213), np.float32(0.03851027), np.float32(0.04378979), np.float32(0.047537725), np.float32(0.058114965), np.float32(0.04798809), np.float32(0.047368076), np.float32(0.035839684), np.float32(0.030397842), np.float32(0.031554602), np.float32(0.032199517), np.float32(0.03163643), np.float32(0.035463423), np.float32(0.0434742), np.float32(0.05012202), np.float32(0.052899174), np.float32(0.06625548), np.float32(0.06922336), np.float32(0.08354706), np.float32(0.10036014), np.float32(0.11680768), np.float32(0.15120831), np.float32(0.16699442), np.float32(0.17311825), np.float32(0.24719329), np.float32(0.197056), np.float32(0.20313689), np.float32(0.21084826), np.float32(0.2030224), np.float32(0.2247107), np.float32(0.23431945), np.float32(0.2515422), np.float32(0.34823537), np.float32(0.3554554), np.float32(0.39024106), np.float32(0.41220084), np.float32(0.47512573), np.float32(0.45067257), np.float32(0.43045372), np.float32(0.3083997), np.float32(0.19685039), np.float32(0.17237407), np.float32(0.13349204), np.float32(0.08299609), np.float32(0.08263652), np.float32(0.062386993), np.float32(0.0505593), np.float32(0.049177356), np.float32(0.057459272), np.float32(0.04906192), np.float32(0.04135496), np.float32(0.03990385), np.float32(0.046127357), np.float32(0.047442827), np.float32(0.047747426), np.float32(0.046876926), np.float32(0.049642682), np.float32(0.044632353), np.float32(0.043428678), np.float32(0.044663247), np.float32(0.045951396), np.float32(0.042474497), np.float32(0.04969216), np.float32(0.047661353), np.float32(0.05308271), np.float32(0.0592239), np.float32(0.06670793), np.float32(0.07008685), np.float32(0.07682586), np.float32(0.1026983), np.float32(0.109929405), np.float32(0.11382476), np.float32(0.109676875), np.float32(0.12356016), np.float32(0.13102987), np.float32(0.11653486), np.float32(0.11470715), np.float32(0.12130919), np.float32(0.13785636), np.float32(0.12641758), np.float32(0.14427526), np.float32(0.16103676), np.float32(0.14644128), np.float32(0.15670656), np.float32(0.18366547), np.float32(0.16949797), np.float32(0.14944439), np.float32(0.14480005), np.float32(0.1637591), np.float32(0.124692574), np.float32(0.10721901), np.float32(0.12925975), np.float32(0.1407027), np.float32(0.14342637), np.float32(0.14436506), np.float32(0.1436425), np.float32(0.14758524), np.float32(0.14529084), np.float32(0.14849262), np.float32(0.1452983), np.float32(0.12642789), np.float32(0.11390027), np.float32(0.096303344), np.float32(0.08477585), np.float32(0.076778114), np.float32(0.071483836), np.float32(0.06687328), np.float32(0.06760442), np.float32(0.06812931), np.float32(0.0765707), np.float32(0.08985513), np.float32(0.096633635), np.float32(0.101721734), np.float32(0.115546644), np.float32(0.123681925), np.float32(0.11824864), np.float32(0.10806631), np.float32(0.10995006), np.float32(0.08655532), np.float32(0.09140295), np.float32(0.09575649), np.float32(0.07144408), np.float32(0.06473849), np.float32(0.07084545), np.float32(0.074199066), np.float32(0.069135435), np.float32(0.082556635), np.float32(0.09731906), np.float32(0.10236533), np.float32(0.093220055), np.float32(0.09247275), np.float32(0.10538062), np.float32(0.09336104), np.float32(0.09717014), np.float32(0.09572285), np.float32(0.09366756), np.float32(0.08134861), np.float32(0.07785203), np.float32(0.087591976), np.float32(0.09307735), np.float32(0.09099651), np.float32(0.10909317), np.float32(0.113638654), np.float32(0.14549822), np.float32(0.14745224), np.float32(0.144799), np.float32(0.13321924), np.float32(0.123753175), np.float32(0.12091993), np.float32(0.11533717), np.float32(0.10159337), np.float32(0.11111429), np.float32(0.100887075), np.float32(0.1343952), np.float32(0.12349549), np.float32(0.14758822), np.float32(0.13786192), np.float32(0.10733811), np.float32(0.10492809), np.float32(0.090895906), np.float32(0.07218862), np.float32(0.08851538), np.float32(0.11093279), np.float32(0.13380784), np.float32(0.18127248), np.float32(0.34236053), np.float32(0.2447589), np.float32(0.22617427), np.float32(0.21452393), np.float32(0.23059747), np.float32(0.21082889), np.float32(0.16816051), np.float32(0.1598414), np.float32(0.14248905), np.float32(0.16798097), np.float32(0.17961767), np.float32(0.2526872), np.float32(0.3669398), np.float32(0.29588565), np.float32(0.28172556), np.float32(0.23397933), np.float32(0.30468145), np.float32(0.22194086), np.float32(0.2230053), np.float32(0.20991836), np.float32(0.20934612), np.float32(0.19793825), np.float32(0.19449762), np.float32(0.19271266), np.float32(0.25782165), np.float32(0.30382034), np.float32(0.46522778), np.float32(0.495022), np.float32(0.5428607), np.float32(0.53876394), np.float32(0.44752586), np.float32(0.5660566), np.float32(0.5153731), np.float32(0.50900596), np.float32(0.47039202), np.float32(0.42762882), np.float32(0.35565445), np.float32(0.41433465), np.float32(0.49224854), np.float32(0.39639577), np.float32(0.3390995), np.float32(0.4079972), np.float32(0.43572485), np.float32(0.29845452), np.float32(0.29831666), np.float32(0.21673135), np.float32(0.24224676), np.float32(0.15494224), np.float32(0.13818596), np.float32(0.12620457), np.float32(0.13607211), np.float32(0.18758708), np.float32(0.15169494), np.float32(0.13770568), np.float32(0.14974423), np.float32(0.18871453), np.float32(0.16963492), np.float32(0.24099849), np.float32(0.1890098), np.float32(0.20317936), np.float32(0.17151462), np.float32(0.31044045), np.float32(0.24386254)], 'MVQEASIDSADDSAANSTLTASQRTALATFRAVTSIASDADALPHLTATNWNLERAVDHFLEPAASSPSTPNDNGAPAPPPPTTTAVANPNPRPFPRWLLALTSPLRFVWSLFSGLTSALIRLFGTGPNRAIEAAPGATPSARFASFFDARYGTSHPPFYLGPYFSALAAAQSNLQFLLVYVHSESHRLTPRFSREVLCAPSLVTAAEPMVFWAASVSQRDGAAVQRALRAPALPFLAIVAPPSSRVSPDADLALANYGTVLAVRAGFPALNGGGDGAAAWVDRVLARHGGILVAARQQRDERESARLLREQQDMEYAAALEEDREKERKAQEEQDRVEGERERLRGLEVRRERKREALGEEPEKGPGVASVVMRLPDGSRVGRRFEKANAMEVVFDWAEVNRVDIEKASLVTTYPRRSLRYPEDADMTVEQAGLFPSAMLLLEERSDE': [np.float32(0.95712847), np.float32(0.9592628), np.float32(0.95016795), np.float32(0.9515509), np.float32(0.94816977), np.float32(0.93956244), np.float32(0.9326998), np.float32(0.9308876), np.float32(0.92839617), np.float32(0.93726397), np.float32(0.9309552), np.float32(0.9245801), np.float32(0.9238327), np.float32(0.9142881), np.float32(0.8925175), np.float32(0.8727608), np.float32(0.81857896), np.float32(0.8021169), np.float32(0.78546673), np.float32(0.7739694), np.float32(0.7419798), np.float32(0.71588814), np.float32(0.66515005), np.float32(0.6209709), np.float32(0.552213), np.float32(0.5473456), np.float32(0.5152488), np.float32(0.5510028), np.float32(0.51416934), np.float32(0.50062895), np.float32(0.47622186), np.float32(0.5039715), np.float32(0.51079464), np.float32(0.5248328), np.float32(0.55297637), np.float32(0.5496661), np.float32(0.61269176), np.float32(0.5886034), np.float32(0.58917505), np.float32(0.57006466), np.float32(0.5487624), np.float32(0.5624366), np.float32(0.51219577), np.float32(0.49768984), np.float32(0.50030446), np.float32(0.5038554), np.float32(0.5191592), np.float32(0.49317738), np.float32(0.47336847), np.float32(0.5113472), np.float32(0.53717595), np.float32(0.5659177), np.float32(0.57594573), np.float32(0.56367326), np.float32(0.63392484), np.float32(0.6879254), np.float32(0.73755664), np.float32(0.7205706), np.float32(0.7581092), np.float32(0.78635794), np.float32(0.76810116), np.float32(0.7908434), np.float32(0.8057541), np.float32(0.81478304), np.float32(0.82991606), np.float32(0.85807544), np.float32(0.8911662), np.float32(0.90379125), np.float32(0.93228817), np.float32(0.94542325), np.float32(0.95193076), np.float32(0.9580887), np.float32(0.9633689), np.float32(0.9656929), np.float32(0.96809745), np.float32(0.9700328), np.float32(0.97327965), np.float32(0.974412), np.float32(0.9735135), np.float32(0.972132), np.float32(0.9710623), np.float32(0.96330905), np.float32(0.95568705), np.float32(0.945658), np.float32(0.91941285), np.float32(0.9020417), np.float32(0.8822621), np.float32(0.8663677), np.float32(0.8459128), np.float32(0.8382986), np.float32(0.8291911), np.float32(0.8046891), np.float32(0.78203744), np.float32(0.77243465), np.float32(0.7664888), np.float32(0.7573034), np.float32(0.6922105), np.float32(0.5950392), np.float32(0.51153034), np.float32(0.40463218), np.float32(0.35608184), np.float32(0.275392), np.float32(0.2585816), np.float32(0.21319163), np.float32(0.2140939), np.float32(0.1949282), np.float32(0.14073567), np.float32(0.14952956), np.float32(0.120915465), np.float32(0.10248003), np.float32(0.09905487), np.float32(0.15141541), np.float32(0.17278887), np.float32(0.16604427), np.float32(0.112694405), np.float32(0.1200696), np.float32(0.11096915), np.float32(0.08003496), np.float32(0.08299626), np.float32(0.074022494), np.float32(0.07444632), np.float32(0.09384643), np.float32(0.11022242), np.float32(0.124669), np.float32(0.16235493), np.float32(0.3032647), np.float32(0.5023367), np.float32(0.5688134), np.float32(0.5404915), np.float32(0.57953846), np.float32(0.60282856), np.float32(0.58770925), np.float32(0.5007267), np.float32(0.57775605), np.float32(0.59572995), np.float32(0.4479731), np.float32(0.40432873), np.float32(0.35834724), np.float32(0.30960935), np.float32(0.2884626), np.float32(0.24782568), np.float32(0.22056213), np.float32(0.21048947), np.float32(0.23500234), np.float32(0.22615764), np.float32(0.15042505), np.float32(0.14023796), np.float32(0.13777553), np.float32(0.12302485), np.float32(0.09694721), np.float32(0.080669776), np.float32(0.08060752), np.float32(0.07564097), np.float32(0.06370442), np.float32(0.058417283), np.float32(0.054229356), np.float32(0.052276112), np.float32(0.05378223), np.float32(0.05044437), np.float32(0.052931122), np.float32(0.060171984), np.float32(0.056761976), np.float32(0.053545047), np.float32(0.045436587), np.float32(0.04539056), np.float32(0.04036592), np.float32(0.034795333), np.float32(0.030223118), np.float32(0.028794227), np.float32(0.027645033), np.float32(0.024548663), np.float32(0.022271555), np.float32(0.02221676), np.float32(0.02243963), np.float32(0.02314444), np.float32(0.024295153), np.float32(0.02796231), np.float32(0.030043691), np.float32(0.029624447), np.float32(0.033448033), np.float32(0.038568225), np.float32(0.038138285), np.float32(0.03682333), np.float32(0.03829451), np.float32(0.03937756), np.float32(0.03537223), np.float32(0.03382339), np.float32(0.03753507), np.float32(0.036028992), np.float32(0.03989304), np.float32(0.045286447), np.float32(0.04833378), np.float32(0.05271806), np.float32(0.05927593), np.float32(0.06708817), np.float32(0.06785722), np.float32(0.07048858), np.float32(0.06766032), np.float32(0.06720364), np.float32(0.057323392), np.float32(0.04751149), np.float32(0.044073973), np.float32(0.042564243), np.float32(0.03682393), np.float32(0.030461011), np.float32(0.03214371), np.float32(0.032604676), np.float32(0.033386216), np.float32(0.036486614), np.float32(0.041291784), np.float32(0.044153858), np.float32(0.04993193), np.float32(0.05507792), np.float32(0.053562924), np.float32(0.055623572), np.float32(0.061503522), np.float32(0.059682667), np.float32(0.054857284), np.float32(0.063902155), np.float32(0.0633298), np.float32(0.06369966), np.float32(0.072040305), np.float32(0.07418634), np.float32(0.07595832), np.float32(0.0779545), np.float32(0.07887738), np.float32(0.08180356), np.float32(0.08411894), np.float32(0.08637855), np.float32(0.08787197), np.float32(0.08856885), np.float32(0.08689259), np.float32(0.08548684), np.float32(0.08249201), np.float32(0.09450563), np.float32(0.09845885), np.float32(0.10320431), np.float32(0.12275183), np.float32(0.13199206), np.float32(0.11138021), np.float32(0.124332055), np.float32(0.11419868), np.float32(0.0931965), np.float32(0.08255401), np.float32(0.075147815), np.float32(0.073617905), np.float32(0.06785939), np.float32(0.06042806), np.float32(0.05918437), np.float32(0.055803403), np.float32(0.058625255), np.float32(0.06030437), np.float32(0.06027332), np.float32(0.06488188), np.float32(0.06426952), np.float32(0.058841314), np.float32(0.051759053), np.float32(0.053722955), np.float32(0.050341815), np.float32(0.04588966), np.float32(0.055063054), np.float32(0.058491502), np.float32(0.06170728), np.float32(0.06946095), np.float32(0.092216894), np.float32(0.10414491), np.float32(0.10932766), np.float32(0.16551696), np.float32(0.1830428), np.float32(0.18510771), np.float32(0.21623918), np.float32(0.17094898), np.float32(0.14733298), np.float32(0.11354153), np.float32(0.10345319), np.float32(0.12261496), np.float32(0.1429087), np.float32(0.15404943), np.float32(0.12949339), np.float32(0.12075984), np.float32(0.11938928), np.float32(0.11703308), np.float32(0.11621991), np.float32(0.113203846), np.float32(0.11622465), np.float32(0.11597132), np.float32(0.12740947), np.float32(0.12131736), np.float32(0.1155773), np.float32(0.11668885), np.float32(0.11508515), np.float32(0.12978494), np.float32(0.13311005), np.float32(0.14861512), np.float32(0.16778898), np.float32(0.17368792), np.float32(0.16857205), np.float32(0.19661793), np.float32(0.2130492), np.float32(0.23895864), np.float32(0.23061377), np.float32(0.23945493), np.float32(0.22443552), np.float32(0.2419053), np.float32(0.2851989), np.float32(0.30163008), np.float32(0.30492556), np.float32(0.33293685), np.float32(0.3405359), np.float32(0.35355437), np.float32(0.36413044), np.float32(0.37215617), np.float32(0.37655753), np.float32(0.38817084), np.float32(0.40963423), np.float32(0.39552036), np.float32(0.4078567), np.float32(0.42389023), np.float32(0.4340368), np.float32(0.44278014), np.float32(0.44847533), np.float32(0.44806832), np.float32(0.45614526), np.float32(0.4639589), np.float32(0.46134263), np.float32(0.45347136), np.float32(0.47452343), np.float32(0.484105), np.float32(0.48953447), np.float32(0.49145615), np.float32(0.5249625), np.float32(0.519628), np.float32(0.5442911), np.float32(0.5506877), np.float32(0.56957144), np.float32(0.56552047), np.float32(0.5851883), np.float32(0.6064841), np.float32(0.59538823), np.float32(0.5920529), np.float32(0.59742534), np.float32(0.614998), np.float32(0.6477412), np.float32(0.65483385), np.float32(0.6770885), np.float32(0.66586107), np.float32(0.6799408), np.float32(0.68894595), np.float32(0.7003487), np.float32(0.73891294), np.float32(0.7536613), np.float32(0.75379646), np.float32(0.7956514), np.float32(0.83032775), np.float32(0.84970784), np.float32(0.88368416), np.float32(0.87926954), np.float32(0.8991182), np.float32(0.9056503), np.float32(0.89892876), np.float32(0.9006841), np.float32(0.91666466), np.float32(0.915994), np.float32(0.92504513), np.float32(0.923212), np.float32(0.9159741), np.float32(0.9182819), np.float32(0.92188805), np.float32(0.91869575), np.float32(0.9168889), np.float32(0.899807), np.float32(0.8886482), np.float32(0.88264894), np.float32(0.86796856), np.float32(0.8482816), np.float32(0.8339309), np.float32(0.80631435), np.float32(0.7332194), np.float32(0.6755901), np.float32(0.6265333), np.float32(0.61976653), np.float32(0.60202026), np.float32(0.57393986), np.float32(0.60574496), np.float32(0.6126898), np.float32(0.62047565), np.float32(0.6260342), np.float32(0.5699223), np.float32(0.51239616), np.float32(0.485015), np.float32(0.50517184), np.float32(0.48237792), np.float32(0.49101022), np.float32(0.43744984), np.float32(0.44735092), np.float32(0.42782047), np.float32(0.40511003), np.float32(0.36463052), np.float32(0.35553852), np.float32(0.3461067), np.float32(0.2582467), np.float32(0.25474653), np.float32(0.24380742), np.float32(0.24758223), np.float32(0.26430032), np.float32(0.26143762), np.float32(0.27001792), np.float32(0.29006317), np.float32(0.3187885), np.float32(0.30734697), np.float32(0.3000353), np.float32(0.2934033), np.float32(0.32115272), np.float32(0.3652193), np.float32(0.34097117), np.float32(0.3928559), np.float32(0.4472469), np.float32(0.54219913), np.float32(0.55054283), np.float32(0.5665884), np.float32(0.59636897), np.float32(0.5316132), np.float32(0.5847374), np.float32(0.5862187), np.float32(0.6048931), np.float32(0.639697), np.float32(0.6215419), np.float32(0.6250627), np.float32(0.65921474), np.float32(0.6699303), np.float32(0.67846304), np.float32(0.71991795), np.float32(0.75203216), np.float32(0.68833035), np.float32(0.69322276), np.float32(0.572126), np.float32(0.5942986), np.float32(0.5440361), np.float32(0.53070706), np.float32(0.4064044), np.float32(0.3871114), np.float32(0.36592135), np.float32(0.42923275), np.float32(0.4340595), np.float32(0.5562263), np.float32(0.6190202), np.float32(0.6468337), np.float32(0.6436081), np.float32(0.6680558)], 'MFSRIARPAGSLARCLSTSSQNNAKVAVLGAAGGIGQPLSLLLKNSPLVSELSLYDIAHTPGVAADLSHIETRAKVTGYIGPDQLEAALKGCEVVVIPAGVPRKPGMTRDDLFNTNATIVATLSDACARACPEAMICIIANPVNSTVPITSEMMKKHGVYNPNRVFGVTTLDIVRANAFVAELKGLDPARVNVPVIGGHAGKTIIPLISQCTPKVEFPEDQLSALTVRIQDAGTEVVKAKAGAGSATLSMAYAGARFTFSLLDAMNGKEGVVECAFVRSEETECKYFSTPLLLGKNGIEKNLGVGTLSVFEKKLVAEALGELKGSIKKGEDFATNLKL': [np.float32(0.94876844), np.float32(0.9199769), np.float32(0.9401163), np.float32(0.93843114), np.float32(0.94270337), np.float32(0.9354629), np.float32(0.9586251), np.float32(0.9597211), np.float32(0.9579887), np.float32(0.9663109), np.float32(0.95116395), np.float32(0.945173), np.float32(0.8910017), np.float32(0.66466), np.float32(0.42440674), np.float32(0.30479187), np.float32(0.23034315), np.float32(0.20114617), np.float32(0.19814424), np.float32(0.17707494), np.float32(0.16533124), np.float32(0.15579446), np.float32(0.14910243), np.float32(0.14354481), np.float32(0.14645912), np.float32(0.14757018), np.float32(0.14743568), np.float32(0.13565432), np.float32(0.11719953), np.float32(0.11065062), np.float32(0.08029225), np.float32(0.07501056), np.float32(0.07159724), np.float32(0.06551269), np.float32(0.054626074), np.float32(0.05137085), np.float32(0.056308925), np.float32(0.050941154), np.float32(0.052641388), np.float32(0.056483958), np.float32(0.058950372), np.float32(0.059904374), np.float32(0.060616236), np.float32(0.057841435), np.float32(0.0552643), np.float32(0.048773423), np.float32(0.047600873), np.float32(0.0521688), np.float32(0.055541437), np.float32(0.05786086), np.float32(0.058748085), np.float32(0.06678348), np.float32(0.07145847), np.float32(0.07620331), np.float32(0.084197), np.float32(0.08412803), np.float32(0.07618691), np.float32(0.07417069), np.float32(0.07274959), np.float32(0.071273506), np.float32(0.072849646), np.float32(0.07852944), np.float32(0.07669645), np.float32(0.077085495), np.float32(0.079685465), np.float32(0.07793918), np.float32(0.074187554), np.float32(0.078390844), np.float32(0.07819213), np.float32(0.0795906), np.float32(0.08669221), np.float32(0.090260886), np.float32(0.09385726), np.float32(0.086156026), np.float32(0.08652746), np.float32(0.095946565), np.float32(0.08964049), np.float32(0.08714977), np.float32(0.0916348), np.float32(0.098222576), np.float32(0.091719955), np.float32(0.08778588), np.float32(0.08821061), np.float32(0.08029077), np.float32(0.06888062), np.float32(0.06077391), np.float32(0.060989622), np.float32(0.05495512), np.float32(0.0573704), np.float32(0.0569089), np.float32(0.05979526), np.float32(0.0680252), np.float32(0.077918835), np.float32(0.0845188), np.float32(0.088645354), np.float32(0.07527547), np.float32(0.07510325), np.float32(0.086687095), np.float32(0.08693477), np.float32(0.08460375), np.float32(0.08947425), np.float32(0.09385258), np.float32(0.08524818), np.float32(0.08223043), np.float32(0.092216276), np.float32(0.09350534), np.float32(0.107277445), np.float32(0.10419252), np.float32(0.10346303), np.float32(0.10686792), np.float32(0.107554086), np.float32(0.096827775), np.float32(0.085436806), np.float32(0.09565543), np.float32(0.08225348), np.float32(0.068426035), np.float32(0.06398097), np.float32(0.067836635), np.float32(0.061658222), np.float32(0.060181163), np.float32(0.06339725), np.float32(0.0590113), np.float32(0.05429563), np.float32(0.04999716), np.float32(0.049162287), np.float32(0.044448726), np.float32(0.035422042), np.float32(0.033265643), np.float32(0.027672626), np.float32(0.0286133), np.float32(0.027305268), np.float32(0.03032915), np.float32(0.03348465), np.float32(0.03550633), np.float32(0.038197313), np.float32(0.04128169), np.float32(0.0426958), np.float32(0.037815087), np.float32(0.0377756), np.float32(0.04224045), np.float32(0.04299293), np.float32(0.037688434), np.float32(0.03338167), np.float32(0.042036667), np.float32(0.043907437), np.float32(0.04144179), np.float32(0.05009895), np.float32(0.060586017), np.float32(0.06587232), np.float32(0.07831183), np.float32(0.091693655), np.float32(0.10685315), np.float32(0.11200355), np.float32(0.11239296), np.float32(0.10661529), np.float32(0.10379863), np.float32(0.09557141), np.float32(0.09128346), np.float32(0.08017489), np.float32(0.080409005), np.float32(0.072985016), np.float32(0.06953601), np.float32(0.06562532), np.float32(0.067039445), np.float32(0.057434484), np.float32(0.05860519), np.float32(0.057325467), np.float32(0.047692887), np.float32(0.041542444), np.float32(0.04006384), np.float32(0.039617162), np.float32(0.0375109), np.float32(0.04134412), np.float32(0.045288097), np.float32(0.044561923), np.float32(0.04781391), np.float32(0.0521438), np.float32(0.0550445), np.float32(0.06305437), np.float32(0.06359784), np.float32(0.07058881), np.float32(0.06296693), np.float32(0.06465222), np.float32(0.06526973), np.float32(0.061685354), np.float32(0.07008187), np.float32(0.07998998), np.float32(0.07883643), np.float32(0.087516375), np.float32(0.08818853), np.float32(0.09649434), np.float32(0.09922379), np.float32(0.09209729), np.float32(0.08059637), np.float32(0.06763949), np.float32(0.05865505), np.float32(0.04678872), np.float32(0.036695138), np.float32(0.03639416), np.float32(0.032870613), np.float32(0.03186502), np.float32(0.03540187), np.float32(0.041604854), np.float32(0.046308145), np.float32(0.055417135), np.float32(0.060977377), np.float32(0.0651699), np.float32(0.07796619), np.float32(0.09136522), np.float32(0.08883451), np.float32(0.08799436), np.float32(0.08596141), np.float32(0.078861155), np.float32(0.07287247), np.float32(0.06483723), np.float32(0.06458282), np.float32(0.073465474), np.float32(0.07395741), np.float32(0.07908143), np.float32(0.0915899), np.float32(0.10236743), np.float32(0.10703874), np.float32(0.105041265), np.float32(0.11415346), np.float32(0.114602424), np.float32(0.105199896), np.float32(0.10391235), np.float32(0.10122342), np.float32(0.09914735), np.float32(0.10783264), np.float32(0.12090771), np.float32(0.10801186), np.float32(0.10255955), np.float32(0.10012682), np.float32(0.10158925), np.float32(0.10552901), np.float32(0.10062207), np.float32(0.10541063), np.float32(0.09683387), np.float32(0.083112404), np.float32(0.0791799), np.float32(0.09200708), np.float32(0.089864366), np.float32(0.07310875), np.float32(0.07201671), np.float32(0.06787941), np.float32(0.06372259), np.float32(0.05906805), np.float32(0.060178462), np.float32(0.0499449), np.float32(0.0462041), np.float32(0.043630634), np.float32(0.044117518), np.float32(0.048600413), np.float32(0.0419955), np.float32(0.042590648), np.float32(0.046469674), np.float32(0.05196029), np.float32(0.05388355), np.float32(0.054982997), np.float32(0.053224694), np.float32(0.057355225), np.float32(0.05302147), np.float32(0.05218803), np.float32(0.050661713), np.float32(0.050453234), np.float32(0.052236345), np.float32(0.054677613), np.float32(0.055798654), np.float32(0.0694813), np.float32(0.07427049), np.float32(0.08238824), np.float32(0.07846325), np.float32(0.0904464), np.float32(0.094741136), np.float32(0.085823074), np.float32(0.08369693), np.float32(0.07878313), np.float32(0.07527139), np.float32(0.06631342), np.float32(0.05706874), np.float32(0.050811164), np.float32(0.052602768), np.float32(0.05646058), np.float32(0.06475356), np.float32(0.066266984), np.float32(0.07131), np.float32(0.08681802), np.float32(0.1004558), np.float32(0.11111876), np.float32(0.106522605), np.float32(0.11223383), np.float32(0.101967804), np.float32(0.0925591), np.float32(0.087775916), np.float32(0.07810595), np.float32(0.08084962), np.float32(0.0769556), np.float32(0.07531307), np.float32(0.073990196), np.float32(0.079858065), np.float32(0.09522074), np.float32(0.110914566), np.float32(0.11563156), np.float32(0.12934977), np.float32(0.13962455), np.float32(0.12506685), np.float32(0.11725672), np.float32(0.10683855), np.float32(0.11288742), np.float32(0.10144053), np.float32(0.10595976), np.float32(0.10020405), np.float32(0.094590664), np.float32(0.09560328), np.float32(0.111701734), np.float32(0.119291015), np.float32(0.122587), np.float32(0.1331959), np.float32(0.1488469), np.float32(0.15854965), np.float32(0.15541002), np.float32(0.16649301), np.float32(0.16155785), np.float32(0.15957756), np.float32(0.17126116), np.float32(0.18657807), np.float32(0.21647623), np.float32(0.2410012), np.float32(0.2440671), np.float32(0.25856724), np.float32(0.28918308), np.float32(0.29863885), np.float32(0.281288), np.float32(0.3310404), np.float32(0.31022176), np.float32(0.3221761), np.float32(0.366445)], 'MARSSAAAASSDPGSGGEDDEEGRLSRCWCPPLPLSLPLSRRGSGPPAASAVAGKAREVASMGASSRLRSSPAGGRRLPRPTSKSLICPVPTNQQTSFMSDLDVQLPSAFDPFAEANAEDSGAGPGAKDYVHVRIQQRNGRKSLTTVQGLKKEYSYNKILKDLKKEFCCNGTVVQDPELGQVIQLQGDQRKNVATFLVQAGIAKKDNIKIHGF': [np.float32(0.9802027), np.float32(0.98169094), np.float32(0.98135775), np.float32(0.98247874), np.float32(0.9825035), np.float32(0.9824807), np.float32(0.98325825), np.float32(0.9843391), np.float32(0.9840937), np.float32(0.9837886), np.float32(0.9836447), np.float32(0.98308337), np.float32(0.9831407), np.float32(0.9822995), np.float32(0.9817915), np.float32(0.98184675), np.float32(0.9820663), np.float32(0.9831256), np.float32(0.98307055), np.float32(0.9823401), np.float32(0.9816629), np.float32(0.98095345), np.float32(0.98129076), np.float32(0.98157126), np.float32(0.9816945), np.float32(0.98191315), np.float32(0.98186076), np.float32(0.9822697), np.float32(0.9822171), np.float32(0.9834221), np.float32(0.9842492), np.float32(0.9846652), np.float32(0.98518384), np.float32(0.9853153), np.float32(0.9856742), np.float32(0.98644686), np.float32(0.9862963), np.float32(0.98617214), np.float32(0.98619634), np.float32(0.98595953), np.float32(0.98606616), np.float32(0.9859949), np.float32(0.9859823), np.float32(0.98642427), np.float32(0.986369), np.float32(0.9863686), np.float32(0.98663217), np.float32(0.98624414), np.float32(0.9864827), np.float32(0.98635364), np.float32(0.98692083), np.float32(0.9863772), np.float32(0.9872224), np.float32(0.98646355), np.float32(0.985358), np.float32(0.9858111), np.float32(0.98588204), np.float32(0.9860524), np.float32(0.9860882), np.float32(0.9861864), np.float32(0.98636067), np.float32(0.98653036), np.float32(0.98694277), np.float32(0.98735344), np.float32(0.987623), np.float32(0.9878879), np.float32(0.98813677), np.float32(0.9877758), np.float32(0.9878065), np.float32(0.9874408), np.float32(0.98726255), np.float32(0.98692375), np.float32(0.9870897), np.float32(0.98685956), np.float32(0.9866666), np.float32(0.98719317), np.float32(0.9866137), np.float32(0.9864711), np.float32(0.98610955), np.float32(0.9853366), np.float32(0.9847608), np.float32(0.9842627), np.float32(0.9842594), np.float32(0.9840313), np.float32(0.9834411), np.float32(0.9815205), np.float32(0.98108727), np.float32(0.9802524), np.float32(0.9784671), np.float32(0.9769232), np.float32(0.9754861), np.float32(0.9752044), np.float32(0.9745035), np.float32(0.9734687), np.float32(0.97248036), np.float32(0.97207415), np.float32(0.9698416), np.float32(0.96917546), np.float32(0.969145), np.float32(0.9681515), np.float32(0.9694196), np.float32(0.9708337), np.float32(0.9700529), np.float32(0.97114617), np.float32(0.9688347), np.float32(0.9694968), np.float32(0.9676426), np.float32(0.96665704), np.float32(0.970602), np.float32(0.9720329), np.float32(0.96984833), np.float32(0.97100013), np.float32(0.96987265), np.float32(0.9699156), np.float32(0.9674393), np.float32(0.96870327), np.float32(0.9666995), np.float32(0.96328086), np.float32(0.9562759), np.float32(0.9453605), np.float32(0.93242943), np.float32(0.901526), np.float32(0.8533172), np.float32(0.8371408), np.float32(0.81557864), np.float32(0.8021677), np.float32(0.8418105), np.float32(0.8130107), np.float32(0.7806819), np.float32(0.75886136), np.float32(0.74033856), np.float32(0.6882674), np.float32(0.5638153), np.float32(0.5410032), np.float32(0.41433245), np.float32(0.3305708), np.float32(0.31574196), np.float32(0.27920833), np.float32(0.26220623), np.float32(0.23198053), np.float32(0.21943207), np.float32(0.25918368), np.float32(0.25333065), np.float32(0.27386484), np.float32(0.24057817), np.float32(0.27645966), np.float32(0.28588617), np.float32(0.30234984), np.float32(0.2717859), np.float32(0.27187735), np.float32(0.21765396), np.float32(0.19007683), np.float32(0.1970019), np.float32(0.18226372), np.float32(0.16028483), np.float32(0.15299328), np.float32(0.15070704), np.float32(0.16349734), np.float32(0.16554257), np.float32(0.17957847), np.float32(0.17400219), np.float32(0.17345078), np.float32(0.17079623), np.float32(0.16992892), np.float32(0.15506573), np.float32(0.14594525), np.float32(0.15137602), np.float32(0.15429536), np.float32(0.15650754), np.float32(0.1540096), np.float32(0.13668653), np.float32(0.13848363), np.float32(0.148011), np.float32(0.12620918), np.float32(0.12288448), np.float32(0.13757478), np.float32(0.13654473), np.float32(0.13295324), np.float32(0.13276911), np.float32(0.15601823), np.float32(0.16151787), np.float32(0.15303746), np.float32(0.12738349), np.float32(0.12549941), np.float32(0.10542749), np.float32(0.09104721), np.float32(0.094625495), np.float32(0.091921635), np.float32(0.08423855), np.float32(0.078875534), np.float32(0.07545071), np.float32(0.07610146), np.float32(0.082077436), np.float32(0.0886479), np.float32(0.09724785), np.float32(0.113738455), np.float32(0.108782075), np.float32(0.12513526), np.float32(0.12299893), np.float32(0.12137451), np.float32(0.11383996), np.float32(0.109038495), np.float32(0.10861916), np.float32(0.105456635), np.float32(0.10642761), np.float32(0.1257512), np.float32(0.1206825), np.float32(0.14568353), np.float32(0.1507063), np.float32(0.17978488), np.float32(0.16967228), np.float32(0.19473371), np.float32(0.20690171)], 'MAPRLPPSCLQALRLPARPSLSLPSRLLLPRTSQRGITAGWSTLPHRSKPARFNQPSAGLPVPTAGPAAALARKELTTPLRTGVLAIKKGMTSVFFGKKRVPATVLQLDQVQVLASRTRATHGYWAVQVGLGQKEPRNVTRPLLGYFEARGVFPKRHIAEFRVKGEDGLLPVGAQLRPDWFQKGQYVDVRSNSRGQGFAGGMKRHGFAGQPASHGNSKNHRTMGTAGPSQGSGSRVLPGKKMPGRMGNQQTTVQNLTVLSVDNELGIVVVSGPVAGPKGCVVKLQDAVKRKAPTQPHREATLSALLEENADAEVKLQEARERHLVMKEERRSRPDLL': [np.float32(0.9801192), np.float32(0.98030156), np.float32(0.98292315), np.float32(0.9819993), np.float32(0.9826873), np.float32(0.9826957), np.float32(0.9837605), np.float32(0.9840515), np.float32(0.9841097), np.float32(0.98502153), np.float32(0.9848393), np.float32(0.9871104), np.float32(0.9876824), np.float32(0.9860125), np.float32(0.98492163), np.float32(0.9851998), np.float32(0.98548836), np.float32(0.9859119), np.float32(0.9855054), np.float32(0.9858526), np.float32(0.9869762), np.float32(0.98628545), np.float32(0.9863123), np.float32(0.98668265), np.float32(0.98657775), np.float32(0.9864672), np.float32(0.9856909), np.float32(0.9853077), np.float32(0.9860504), np.float32(0.9869622), np.float32(0.98533684), np.float32(0.985388), np.float32(0.9852506), np.float32(0.9848171), np.float32(0.9847777), np.float32(0.9847355), np.float32(0.98450077), np.float32(0.984875), np.float32(0.9846454), np.float32(0.98346394), np.float32(0.9833724), np.float32(0.9825183), np.float32(0.9826568), np.float32(0.9819565), np.float32(0.98276293), np.float32(0.9837985), np.float32(0.9834062), np.float32(0.9826894), np.float32(0.982129), np.float32(0.982578), np.float32(0.9828524), np.float32(0.9828561), np.float32(0.9833846), np.float32(0.98314774), np.float32(0.9832276), np.float32(0.9812952), np.float32(0.97932947), np.float32(0.9765295), np.float32(0.97645694), np.float32(0.9737613), np.float32(0.96947944), np.float32(0.9677266), np.float32(0.96650153), np.float32(0.9602096), np.float32(0.95503575), np.float32(0.94977635), np.float32(0.9469275), np.float32(0.9373073), np.float32(0.9171815), np.float32(0.91571945), np.float32(0.90604985), np.float32(0.880083), np.float32(0.84315574), np.float32(0.80612195), np.float32(0.77632195), np.float32(0.70564085), np.float32(0.64832926), np.float32(0.63300025), np.float32(0.5627428), np.float32(0.52761567), np.float32(0.43999487), np.float32(0.37451443), np.float32(0.32521155), np.float32(0.30703184), np.float32(0.25887242), np.float32(0.23448078), np.float32(0.20916443), np.float32(0.21715711), np.float32(0.2209282), np.float32(0.18958527), np.float32(0.1922635), np.float32(0.18004014), np.float32(0.17760044), np.float32(0.14095591), np.float32(0.112595186), np.float32(0.12185016), np.float32(0.12071261), np.float32(0.11647213), np.float32(0.124777235), np.float32(0.13680586), np.float32(0.13050917), np.float32(0.099823475), np.float32(0.104740165), np.float32(0.090237685), np.float32(0.0853148), np.float32(0.10010424), np.float32(0.102997445), np.float32(0.111042015), np.float32(0.11170315), np.float32(0.1158434), np.float32(0.10216761), np.float32(0.0820042), np.float32(0.06266818), np.float32(0.062930524), np.float32(0.058325462), np.float32(0.054167222), np.float32(0.049691457), np.float32(0.047641758), np.float32(0.04944018), np.float32(0.049999766), np.float32(0.05365771), np.float32(0.06049529), np.float32(0.06939786), np.float32(0.08026016), np.float32(0.08436765), np.float32(0.09553542), np.float32(0.11668835), np.float32(0.12390175), np.float32(0.1210361), np.float32(0.11333016), np.float32(0.109421514), np.float32(0.091998026), np.float32(0.09102036), np.float32(0.086702816), np.float32(0.0820445), np.float32(0.08213538), np.float32(0.09065344), np.float32(0.09875306), np.float32(0.1122458), np.float32(0.12691124), np.float32(0.13714007), np.float32(0.14215285), np.float32(0.14585957), np.float32(0.16424426), np.float32(0.16814157), np.float32(0.1582296), np.float32(0.13626069), np.float32(0.11134185), np.float32(0.11035271), np.float32(0.08691938), np.float32(0.080590084), np.float32(0.0784546), np.float32(0.08648144), np.float32(0.088825), np.float32(0.09603519), np.float32(0.106757805), np.float32(0.12474761), np.float32(0.120083764), np.float32(0.11776238), np.float32(0.12919734), np.float32(0.120012134), np.float32(0.12945458), np.float32(0.120829925), np.float32(0.12701161), np.float32(0.11557701), np.float32(0.12511615), np.float32(0.12541795), np.float32(0.12391971), np.float32(0.11749459), np.float32(0.12431128), np.float32(0.1434494), np.float32(0.15704796), np.float32(0.15480943), np.float32(0.16731425), np.float32(0.18499206), np.float32(0.19315363), np.float32(0.19613655), np.float32(0.19171833), np.float32(0.179069), np.float32(0.14098912), np.float32(0.13423935), np.float32(0.13617854), np.float32(0.1653535), np.float32(0.17190246), np.float32(0.20724566), np.float32(0.21748778), np.float32(0.27712744), np.float32(0.36329928), np.float32(0.45078716), np.float32(0.5429659), np.float32(0.6456805), np.float32(0.7591735), np.float32(0.800944), np.float32(0.8320766), np.float32(0.872618), np.float32(0.8951979), np.float32(0.90279466), np.float32(0.92355657), np.float32(0.92691547), np.float32(0.94058686), np.float32(0.9518345), np.float32(0.9555097), np.float32(0.95467573), np.float32(0.96433383), np.float32(0.9674549), np.float32(0.96842974), np.float32(0.9718037), np.float32(0.96980894), np.float32(0.9702735), np.float32(0.97463053), np.float32(0.9763897), np.float32(0.9774885), np.float32(0.97780514), np.float32(0.98134845), np.float32(0.980414), np.float32(0.9821004), np.float32(0.98266095), np.float32(0.98314786), np.float32(0.9839048), np.float32(0.9839841), np.float32(0.984838), np.float32(0.9851586), np.float32(0.9844705), np.float32(0.9847248), np.float32(0.98497576), np.float32(0.98498625), np.float32(0.98551476), np.float32(0.98515785), np.float32(0.98506933), np.float32(0.9848504), np.float32(0.9845866), np.float32(0.9836236), np.float32(0.9830079), np.float32(0.98210967), np.float32(0.9829289), np.float32(0.9825952), np.float32(0.98347855), np.float32(0.98410296), np.float32(0.98248845), np.float32(0.98264056), np.float32(0.98160833), np.float32(0.9793844), np.float32(0.97682106), np.float32(0.9734495), np.float32(0.9635664), np.float32(0.95437795), np.float32(0.9350738), np.float32(0.9287469), np.float32(0.9023788), np.float32(0.8569253), np.float32(0.8334814), np.float32(0.8085711), np.float32(0.81619656), np.float32(0.8142686), np.float32(0.79002273), np.float32(0.7861895), np.float32(0.72282803), np.float32(0.65033907), np.float32(0.58350784), np.float32(0.631517), np.float32(0.5160384), np.float32(0.56193435), np.float32(0.4522225), np.float32(0.5620403), np.float32(0.5184164), np.float32(0.5326244), np.float32(0.51902175), np.float32(0.6285449), np.float32(0.69427806), np.float32(0.76368135), np.float32(0.8090048), np.float32(0.7891416), np.float32(0.8329291), np.float32(0.82389647), np.float32(0.63555396), np.float32(0.6137376), np.float32(0.6331549), np.float32(0.75934416), np.float32(0.7530796), np.float32(0.82414526), np.float32(0.8100917), np.float32(0.82879394), np.float32(0.87640667), np.float32(0.8798458), np.float32(0.8664658), np.float32(0.8650464), np.float32(0.8419585), np.float32(0.80153394), np.float32(0.78056943), np.float32(0.75790495), np.float32(0.6494955), np.float32(0.6462713), np.float32(0.62136173), np.float32(0.6290297), np.float32(0.66079116), np.float32(0.68327224), np.float32(0.7339014), np.float32(0.76866823), np.float32(0.7501635), np.float32(0.7777261), np.float32(0.77274483), np.float32(0.7536135), np.float32(0.73684895), np.float32(0.7157132), np.float32(0.7271051), np.float32(0.71644795), np.float32(0.7098683), np.float32(0.68649), np.float32(0.6840121), np.float32(0.66926426), np.float32(0.6637173), np.float32(0.66439444), np.float32(0.67831874), np.float32(0.6910702), np.float32(0.7058328), np.float32(0.7051937), np.float32(0.7051871), np.float32(0.7108073), np.float32(0.7082001), np.float32(0.6937725), np.float32(0.6750851), np.float32(0.6795359), np.float32(0.69428384), np.float32(0.6990171), np.float32(0.71197283), np.float32(0.7453831), np.float32(0.7605412), np.float32(0.7729779), np.float32(0.77128994), np.float32(0.78045076), np.float32(0.78498656), np.float32(0.79543966), np.float32(0.7945649), np.float32(0.80140686), np.float32(0.79339665), np.float32(0.7892982), np.float32(0.8111418)], 'MSNKGSQAGSNEGSLAKLMHGHFNLPMLSSNPPSDGSSPENQSSTGGSPQPNSSDAGGSAFARFGKALYGRNLGPTPVPTSAPTSAPSHVESPSNQPPRLSFTTKSGILAMSPSPDWSQAVIAGRDFLQIVNVTDTEIVQHLDLFGSPGYKEKHPLSSVSVVKWGLRQYAKYIILGKTNGHIQVYNADSTTSKASYQLHEYNTSINSLGLNPHATHMLLSGNSAGIAKTWDMRSSNKKPLAQFVKNGDICRELKVSPFDSTKFAMIYDSGVVQRWDIRNPSGPERRMNAHAQRGLTLDWHEEFDYIVTGGRDKQIQIWNMAAGETARVPDHVINTPNGVHKVRWQQHAFNPKNILDCDIASSSMDLYDYRVHIWSPKRKYIPRIVIEDHEARLTEVQWKSGTQLWTAARDNKFIQRDISYEEPVINQLPKVSNTWSTTGLLMTVQGNNAINQHEYEDNAPSTVPGSSATSVHEREREGSRVSLRLSFNSRTQQKPKMNSLKEEGPVDQLLYEVPHVGINEKSITLAANNAEYQVTETSTVLDICIHNARVAKAIGRPRMAQTWLVLHRALEWELEEWKKKREEKREKFEKLSALVLPSRQNTLDRGSGPNSATSNLLSSLKSLEGTPRPAGAHMLSDAASITSKLSLEKTVTQESDPRPTLLTSRSISSPVAVPTTPKSGSRSSSQRRPSFGPATAESVGSAGSDIAFGSYESGSNSEEAVSPVAQEKFTHLGISRTAASKEGTFSGPSTPSSSTTSGALSILNGKGINPEARSLLTGIIEEGSFSSNSSVRSLMVEDREKVNQGRERDVSLASSISNVASSHHSLSHSHTDDSEDFFGGGVAPRRSQSPESEDDDMLPANKISIAATASALAAAAVPPAAISTPSVVTKGIASPKKSIEEVYTPPENPDYISDSELDEFIAFSQSLQHPWSPLKLLKDCNEYYHLDGDVQFCAILALIFSRTHPSAFPEDNMVEEVLHCYIMQLQKLQCVVALAELINSCKKFKSIYHMGQTNTSINQQCPTCGSVLSEANAASEQKAFWYCSKCHSLLDGCVLCRETIKGLGACMLACGHYGHFECMKGWVIDDNMTECPSGCGAKITDF': [np.float32(0.96804595), np.float32(0.96694374), np.float32(0.96545994), np.float32(0.96596634), np.float32(0.96302915), np.float32(0.9629223), np.float32(0.9641116), np.float32(0.96506697), np.float32(0.9634335), np.float32(0.95889676), np.float32(0.95063686), np.float32(0.9491812), np.float32(0.94849795), np.float32(0.94127256), np.float32(0.94727534), np.float32(0.9591589), np.float32(0.9574809), np.float32(0.9585898), np.float32(0.9583025), np.float32(0.9593715), np.float32(0.9614902), np.float32(0.9639707), np.float32(0.96104544), np.float32(0.9572944), np.float32(0.9560409), np.float32(0.95457745), np.float32(0.9586861), np.float32(0.9633681), np.float32(0.96653414), np.float32(0.9688145), np.float32(0.97121555), np.float32(0.9749035), np.float32(0.97694904), np.float32(0.97906643), np.float32(0.9802817), np.float32(0.98142457), np.float32(0.98245645), np.float32(0.98285323), np.float32(0.98386174), np.float32(0.98398685), np.float32(0.9840389), np.float32(0.98428875), np.float32(0.9844914), np.float32(0.984536), np.float32(0.98484516), np.float32(0.98469156), np.float32(0.9846885), np.float32(0.9843604), np.float32(0.98402184), np.float32(0.9837593), np.float32(0.9832729), np.float32(0.98321724), np.float32(0.9826386), np.float32(0.9822267), np.float32(0.9820977), np.float32(0.9813095), np.float32(0.9807402), np.float32(0.98054427), np.float32(0.9779137), np.float32(0.9769832), np.float32(0.97831833), np.float32(0.9784958), np.float32(0.9779548), np.float32(0.97736245), np.float32(0.97795314), np.float32(0.97744274), np.float32(0.9763498), np.float32(0.97631025), np.float32(0.97509557), np.float32(0.9756266), np.float32(0.9716177), np.float32(0.97108823), np.float32(0.9712205), np.float32(0.9689915), np.float32(0.96993446), np.float32(0.9717311), np.float32(0.9701025), np.float32(0.9715693), np.float32(0.9711546), np.float32(0.9734041), np.float32(0.9723991), np.float32(0.9733285), np.float32(0.9748453), np.float32(0.97584015), np.float32(0.97681755), np.float32(0.9752838), np.float32(0.9729293), np.float32(0.971124), np.float32(0.9635423), np.float32(0.95645386), np.float32(0.94731414), np.float32(0.9416576), np.float32(0.9273502), np.float32(0.93905157), np.float32(0.9178324), np.float32(0.89028376), np.float32(0.87365186), np.float32(0.84783316), np.float32(0.81155354), np.float32(0.75184727), np.float32(0.68589336), np.float32(0.5901478), np.float32(0.49303326), np.float32(0.45002195), np.float32(0.43455938), np.float32(0.44068116), np.float32(0.38212466), np.float32(0.3476658), np.float32(0.32575983), np.float32(0.24317062), np.float32(0.21597221), np.float32(0.19943161), np.float32(0.18756567), np.float32(0.18329813), np.float32(0.1758955), np.float32(0.16119054), np.float32(0.13028131), np.float32(0.10983725), np.float32(0.113341436), np.float32(0.09533252), np.float32(0.08095379), np.float32(0.08164865), np.float32(0.08875215), np.float32(0.08929466), np.float32(0.0943723), np.float32(0.09452352), np.float32(0.08144236), np.float32(0.06936517), np.float32(0.062086124), np.float32(0.060084116), np.float32(0.054917388), np.float32(0.05239384), np.float32(0.05303368), np.float32(0.053214446), np.float32(0.055052586), np.float32(0.056821093), np.float32(0.061099403), np.float32(0.062911525), np.float32(0.063415445), np.float32(0.07453227), np.float32(0.08206855), np.float32(0.090535834), np.float32(0.11089373), np.float32(0.12233525), np.float32(0.12620571), np.float32(0.13346209), np.float32(0.13955005), np.float32(0.12526019), np.float32(0.11812427), np.float32(0.101959005), np.float32(0.10066893), np.float32(0.11136509), np.float32(0.10099115), np.float32(0.09773987), np.float32(0.0947149), np.float32(0.09289846), np.float32(0.09729252), np.float32(0.09429237), np.float32(0.085948974), np.float32(0.0799345), np.float32(0.06096569), np.float32(0.04985534), np.float32(0.04423577), np.float32(0.036007114), np.float32(0.029930908), np.float32(0.026960898), np.float32(0.026513936), np.float32(0.027287835), np.float32(0.023940822), np.float32(0.024622913), np.float32(0.021987088), np.float32(0.021768471), np.float32(0.021490863), np.float32(0.020774828), np.float32(0.02145602), np.float32(0.020740708), np.float32(0.021999856), np.float32(0.024145119), np.float32(0.027184946), np.float32(0.027523078), np.float32(0.027997613), np.float32(0.03007513), np.float32(0.03188525), np.float32(0.032011468), np.float32(0.03316265), np.float32(0.03721085), np.float32(0.0376762), np.float32(0.039111566), np.float32(0.042994145), np.float32(0.04332909), np.float32(0.043444816), np.float32(0.039233122), np.float32(0.040579226), np.float32(0.041205052), np.float32(0.04860768), np.float32(0.053735077), np.float32(0.059627328), np.float32(0.06342852), np.float32(0.06688586), np.float32(0.068119414), np.float32(0.06585787), np.float32(0.06646534), np.float32(0.0646471), np.float32(0.05724041), np.float32(0.051602896), np.float32(0.04764247), np.float32(0.04467748), np.float32(0.039179083), np.float32(0.036686298), np.float32(0.036008306), np.float32(0.04033834), np.float32(0.036979415), np.float32(0.032471526), np.float32(0.035056617), np.float32(0.030258797), np.float32(0.028354345), np.float32(0.025105568), np.float32(0.027530713), np.float32(0.022998841), np.float32(0.024128878), np.float32(0.023424884), np.float32(0.025037007), np.float32(0.027230773), np.float32(0.028219758), np.float32(0.031063156), np.float32(0.035634454), np.float32(0.0420398), np.float32(0.047440793), np.float32(0.04877813), np.float32(0.051084306), np.float32(0.057227615), np.float32(0.06126125), np.float32(0.059387803), np.float32(0.06710485), np.float32(0.07365522), np.float32(0.07818257), np.float32(0.07644706), np.float32(0.074543655), np.float32(0.074649565), np.float32(0.08063543), np.float32(0.081142746), np.float32(0.079690024), np.float32(0.084411845), np.float32(0.078126125), np.float32(0.083160676), np.float32(0.07949556), np.float32(0.076361395), np.float32(0.07635544), np.float32(0.07060687), np.float32(0.06973761), np.float32(0.064976364), np.float32(0.057849947), np.float32(0.055294435), np.float32(0.053803127), np.float32(0.04753451), np.float32(0.04984781), np.float32(0.05227406), np.float32(0.04677378), np.float32(0.045310628), np.float32(0.042264357), np.float32(0.03652153), np.float32(0.03786455), np.float32(0.042079154), np.float32(0.038886685), np.float32(0.037050445), np.float32(0.0375964), np.float32(0.04033933), np.float32(0.045138117), np.float32(0.049260307), np.float32(0.0511672), np.float32(0.055441502), np.float32(0.057055667), np.float32(0.059158105), np.float32(0.06385478), np.float32(0.066002786), np.float32(0.073073715), np.float32(0.087830625), np.float32(0.09644371), np.float32(0.11195953), np.float32(0.12734109), np.float32(0.13078125), np.float32(0.13893783), np.float32(0.13710858), np.float32(0.13589804), np.float32(0.13286103), np.float32(0.11991598), np.float32(0.11883883), np.float32(0.1204324), np.float32(0.11782036), np.float32(0.14044201), np.float32(0.1355297), np.float32(0.12690559), np.float32(0.109775536), np.float32(0.08953326), np.float32(0.07205454), np.float32(0.055094346), np.float32(0.045956697), np.float32(0.03946352), np.float32(0.032785673), np.float32(0.039156068), np.float32(0.038867842), np.float32(0.0405816), np.float32(0.04049546), np.float32(0.033944707), np.float32(0.030588504), np.float32(0.028096635), np.float32(0.024631891), np.float32(0.026348747), np.float32(0.02505883), np.float32(0.025909243), np.float32(0.025222369), np.float32(0.027590794), np.float32(0.03253032), np.float32(0.030765785), np.float32(0.030604493), np.float32(0.036031812), np.float32(0.036341973), np.float32(0.044251144), np.float32(0.060023878), np.float32(0.069271594), np.float32(0.072991446), np.float32(0.07978892), np.float32(0.101138614), np.float32(0.084362365), np.float32(0.086655326), np.float32(0.10245698), np.float32(0.10567845), np.float32(0.11391766), np.float32(0.11135778), np.float32(0.13368349), np.float32(0.14036301), np.float32(0.1393397), np.float32(0.14145459), np.float32(0.18263984), np.float32(0.15485954), np.float32(0.12202441), np.float32(0.12802765), np.float32(0.10178801), np.float32(0.097368695), np.float32(0.084718004), np.float32(0.09449337), np.float32(0.08217349), np.float32(0.066617854), np.float32(0.06875035), np.float32(0.07344859), np.float32(0.06816457), np.float32(0.06498167), np.float32(0.060666658), np.float32(0.058011837), np.float32(0.051442634), np.float32(0.05519839), np.float32(0.05495371), np.float32(0.052087512), np.float32(0.04864092), np.float32(0.053157575), np.float32(0.05580191), np.float32(0.055851735), np.float32(0.053774584), np.float32(0.049022328), np.float32(0.043131508), np.float32(0.042239834), np.float32(0.03941749), np.float32(0.03596972), np.float32(0.034123763), np.float32(0.032168765), np.float32(0.03682222), np.float32(0.04252896), np.float32(0.05360824), np.float32(0.05366111), np.float32(0.05441888), np.float32(0.054128863), np.float32(0.059980556), np.float32(0.060374465), np.float32(0.060236055), np.float32(0.058114696), np.float32(0.0567046), np.float32(0.060289726), np.float32(0.059981763), np.float32(0.06276566), np.float32(0.066320196), np.float32(0.068481535), np.float32(0.06766474), np.float32(0.07252328), np.float32(0.08394887), np.float32(0.08170693), np.float32(0.091317214), np.float32(0.09475651), np.float32(0.10178425), np.float32(0.10403316), np.float32(0.09105905), np.float32(0.086399175), np.float32(0.078086354), np.float32(0.072930545), np.float32(0.07132625), np.float32(0.07320117), np.float32(0.06706185), np.float32(0.0675132), np.float32(0.07297768), np.float32(0.09848164), np.float32(0.10590277), np.float32(0.11477587), np.float32(0.11627535), np.float32(0.110123806), np.float32(0.109211445), np.float32(0.113221325), np.float32(0.12958623), np.float32(0.122527055), np.float32(0.11554786), np.float32(0.12454818), np.float32(0.13525204), np.float32(0.14945152), np.float32(0.14093305), np.float32(0.1448581), np.float32(0.15527432), np.float32(0.15884715), np.float32(0.16768487), np.float32(0.16634643), np.float32(0.19070716), np.float32(0.20077781), np.float32(0.20933634), np.float32(0.2682209), np.float32(0.29613447), np.float32(0.3402713), np.float32(0.3439991), np.float32(0.38062236), np.float32(0.3903257), np.float32(0.4043866), np.float32(0.3654283), np.float32(0.34065408), np.float32(0.3426363), np.float32(0.2994336), np.float32(0.37982216), np.float32(0.39323106), np.float32(0.41853932), np.float32(0.51228535), np.float32(0.5230805), np.float32(0.7430685), np.float32(0.71630496), np.float32(0.61727756), np.float32(0.48907188), np.float32(0.47088727), np.float32(0.4593098), np.float32(0.60610086), np.float32(0.60187536), np.float32(0.58639485), np.float32(0.57367164), np.float32(0.7060685), np.float32(0.7704027), np.float32(0.87554425), np.float32(0.88025784), np.float32(0.87412775), np.float32(0.8833368), np.float32(0.90087265), np.float32(0.9149437), np.float32(0.92718375), np.float32(0.9406718), np.float32(0.94795626), np.float32(0.9518225), np.float32(0.95632344), np.float32(0.9574245), np.float32(0.9622086), np.float32(0.96479726), np.float32(0.9673169), np.float32(0.9682556), np.float32(0.9669542), np.float32(0.96758235), np.float32(0.9675085), np.float32(0.9673537), np.float32(0.96862596), np.float32(0.9667363), np.float32(0.96758246), np.float32(0.9658207), np.float32(0.9660297), np.float32(0.96140295), np.float32(0.95253307), np.float32(0.9436293), np.float32(0.93041915), np.float32(0.9230559), np.float32(0.91255677), np.float32(0.923324), np.float32(0.92659736), np.float32(0.91720945), np.float32(0.9219284), np.float32(0.89215), np.float32(0.90915275), np.float32(0.87507874), np.float32(0.8703418), np.float32(0.8253647), np.float32(0.8337581), np.float32(0.775586), np.float32(0.7449366), np.float32(0.7767386), np.float32(0.88023317), np.float32(0.8373343), np.float32(0.8547466), np.float32(0.86854947), np.float32(0.8341209), np.float32(0.7899745), np.float32(0.7906275), np.float32(0.7790956), np.float32(0.779372), np.float32(0.76913106), np.float32(0.7453524), np.float32(0.7183678), np.float32(0.71855515), np.float32(0.65556335), np.float32(0.6113566), np.float32(0.5556131), np.float32(0.50864476), np.float32(0.45582813), np.float32(0.39848325), np.float32(0.34351256), np.float32(0.32221234), np.float32(0.28877354), np.float32(0.2654838), np.float32(0.20103993), np.float32(0.20186038), np.float32(0.19555351), np.float32(0.18880661), np.float32(0.2057103), np.float32(0.21357878), np.float32(0.22231375), np.float32(0.22185366), np.float32(0.26909447), np.float32(0.2509047), np.float32(0.29766122), np.float32(0.32748932), np.float32(0.22087905), np.float32(0.20952085), np.float32(0.20756729), np.float32(0.20423353), np.float32(0.17579909), np.float32(0.14102319), np.float32(0.11509519), np.float32(0.1160304), np.float32(0.118457824), np.float32(0.11078047), np.float32(0.11068839), np.float32(0.1003401), np.float32(0.09157655), np.float32(0.09979631), np.float32(0.084822945), np.float32(0.08046965), np.float32(0.07839606), np.float32(0.08245059), np.float32(0.08622578), np.float32(0.096464604), np.float32(0.09036384), np.float32(0.085994594), np.float32(0.09599025), np.float32(0.08021573), np.float32(0.08097075), np.float32(0.08886517), np.float32(0.11169622), np.float32(0.117467396), np.float32(0.11843726), np.float32(0.13643256), np.float32(0.12634718), np.float32(0.13209535), np.float32(0.12957424), np.float32(0.12763436), np.float32(0.11515251), np.float32(0.1250646), np.float32(0.14948238), np.float32(0.13887054), np.float32(0.12019903), np.float32(0.12569349), np.float32(0.13513269), np.float32(0.11680026), np.float32(0.10437141), np.float32(0.10262457), np.float32(0.11478958), np.float32(0.12080081), np.float32(0.12144989), np.float32(0.13688634), np.float32(0.14994213), np.float32(0.14585768), np.float32(0.15517814), np.float32(0.20061962), np.float32(0.20850462), np.float32(0.1962189), np.float32(0.23653132), np.float32(0.28550443), np.float32(0.31108043), np.float32(0.32493466), np.float32(0.35652116), np.float32(0.38337547), np.float32(0.42399153), np.float32(0.48364842), np.float32(0.5599391), np.float32(0.60036767), np.float32(0.59017986), np.float32(0.6354882), np.float32(0.6886759), np.float32(0.7592677), np.float32(0.7994489), np.float32(0.82750857), np.float32(0.8376882), np.float32(0.83905226), np.float32(0.84962314), np.float32(0.8801422), np.float32(0.8829427), np.float32(0.8788486), np.float32(0.8936016), np.float32(0.9231302), np.float32(0.9324743), np.float32(0.9390884), np.float32(0.9446766), np.float32(0.947924), np.float32(0.9563874), np.float32(0.9594156), np.float32(0.95948046), np.float32(0.9615721), np.float32(0.9589962), np.float32(0.96029854), np.float32(0.960987), np.float32(0.96681166), np.float32(0.96577716), np.float32(0.9662565), np.float32(0.96610314), np.float32(0.96871924), np.float32(0.9692879), np.float32(0.9627105), np.float32(0.96358013), np.float32(0.9575269), np.float32(0.95523995), np.float32(0.9601161), np.float32(0.9566052), np.float32(0.96020794), np.float32(0.965963), np.float32(0.9694539), np.float32(0.9702027), np.float32(0.97116876), np.float32(0.97194046), np.float32(0.970792), np.float32(0.9705009), np.float32(0.9697072), np.float32(0.97117865), np.float32(0.9694635), np.float32(0.9676116), np.float32(0.96881324), np.float32(0.96774554), np.float32(0.9665132), np.float32(0.9652745), np.float32(0.9648282), np.float32(0.9642995), np.float32(0.9654966), np.float32(0.9664215), np.float32(0.9695397), np.float32(0.97163165), np.float32(0.9727399), np.float32(0.9732026), np.float32(0.9746104), np.float32(0.9748137), np.float32(0.9748478), np.float32(0.9762205), np.float32(0.9758626), np.float32(0.975518), np.float32(0.9763248), np.float32(0.97670037), np.float32(0.97689307), np.float32(0.9767224), np.float32(0.9770676), np.float32(0.97757053), np.float32(0.97798914), np.float32(0.9784081), np.float32(0.9785487), np.float32(0.9792716), np.float32(0.9795402), np.float32(0.9799631), np.float32(0.9805063), np.float32(0.9801573), np.float32(0.9802613), np.float32(0.98039275), np.float32(0.9806277), np.float32(0.98089945), np.float32(0.98150027), np.float32(0.9812292), np.float32(0.98080635), np.float32(0.98115253), np.float32(0.98084587), np.float32(0.9809792), np.float32(0.9809837), np.float32(0.9803823), np.float32(0.9809198), np.float32(0.98129636), np.float32(0.9812909), np.float32(0.98123485), np.float32(0.9810089), np.float32(0.98082227), np.float32(0.98090327), np.float32(0.9807972), np.float32(0.9803547), np.float32(0.9804545), np.float32(0.980379), np.float32(0.9801853), np.float32(0.98121923), np.float32(0.98145056), np.float32(0.98110116), np.float32(0.9814511), np.float32(0.9814949), np.float32(0.9814649), np.float32(0.9822381), np.float32(0.980998), np.float32(0.9814512), np.float32(0.9808441), np.float32(0.98072606), np.float32(0.980096), np.float32(0.97927856), np.float32(0.97873116), np.float32(0.97845685), np.float32(0.9775074), np.float32(0.9774645), np.float32(0.9767295), np.float32(0.9761905), np.float32(0.97578543), np.float32(0.97564304), np.float32(0.9748001), np.float32(0.97312915), np.float32(0.97311866), np.float32(0.97149235), np.float32(0.96875083), np.float32(0.96904314), np.float32(0.9683714), np.float32(0.9703371), np.float32(0.96978533), np.float32(0.96933067), np.float32(0.9698089), np.float32(0.96976143), np.float32(0.9720762), np.float32(0.97271484), np.float32(0.97228235), np.float32(0.973382), np.float32(0.9742426), np.float32(0.97552025), np.float32(0.97590125), np.float32(0.97532713), np.float32(0.9756801), np.float32(0.9760659), np.float32(0.97694814), np.float32(0.9780075), np.float32(0.9767398), np.float32(0.9766484), np.float32(0.9770231), np.float32(0.9771184), np.float32(0.9791255), np.float32(0.9784622), np.float32(0.9787321), np.float32(0.97795004), np.float32(0.9765463), np.float32(0.9766014), np.float32(0.9768126), np.float32(0.97582984), np.float32(0.9739774), np.float32(0.97370976), np.float32(0.97358876), np.float32(0.97236735), np.float32(0.97052705), np.float32(0.96818125), np.float32(0.9698629), np.float32(0.96979237), np.float32(0.9716258), np.float32(0.9705738), np.float32(0.9722048), np.float32(0.97153825), np.float32(0.9727083), np.float32(0.97109705), np.float32(0.9707248), np.float32(0.97054523), np.float32(0.9678131), np.float32(0.9689408), np.float32(0.9655488), np.float32(0.96253896), np.float32(0.96506095), np.float32(0.9639341), np.float32(0.96214384), np.float32(0.9625673), np.float32(0.9616236), np.float32(0.95763415), np.float32(0.9582663), np.float32(0.95920026), np.float32(0.95823264), np.float32(0.9587868), np.float32(0.9604009), np.float32(0.96100986), np.float32(0.9600075), np.float32(0.96141), np.float32(0.9613808), np.float32(0.9598848), np.float32(0.95923734), np.float32(0.96097684), np.float32(0.9616893), np.float32(0.9632404), np.float32(0.9612908), np.float32(0.96078193), np.float32(0.962159), np.float32(0.96173286), np.float32(0.96063995), np.float32(0.9622357), np.float32(0.9630802), np.float32(0.9635973), np.float32(0.9635182), np.float32(0.96370405), np.float32(0.96284944), np.float32(0.96167153), np.float32(0.95879155), np.float32(0.961637), np.float32(0.96108264), np.float32(0.96200955), np.float32(0.9643128), np.float32(0.9668705), np.float32(0.9694723), np.float32(0.9715), np.float32(0.9710646), np.float32(0.9729119), np.float32(0.9724149), np.float32(0.97293156), np.float32(0.9736269), np.float32(0.9746373), np.float32(0.97566915), np.float32(0.9757086), np.float32(0.97596073), np.float32(0.97537714), np.float32(0.974997), np.float32(0.9741891), np.float32(0.9754431), np.float32(0.97713214), np.float32(0.9775344), np.float32(0.9774909), np.float32(0.9773672), np.float32(0.9777434), np.float32(0.9774843), np.float32(0.9781317), np.float32(0.97857463), np.float32(0.9795181), np.float32(0.9790831), np.float32(0.978688), np.float32(0.9788381), np.float32(0.97830975), np.float32(0.9795307), np.float32(0.978516), np.float32(0.97890157), np.float32(0.9783303), np.float32(0.9786901), np.float32(0.97872454), np.float32(0.97892874), np.float32(0.97884274), np.float32(0.97820437), np.float32(0.9783633), np.float32(0.9773935), np.float32(0.97625345), np.float32(0.9753948), np.float32(0.97409433), np.float32(0.97457075), np.float32(0.97258073), np.float32(0.97142696), np.float32(0.9700205), np.float32(0.967453), np.float32(0.9662615), np.float32(0.96781385), np.float32(0.9663965), np.float32(0.9663806), np.float32(0.96662915), np.float32(0.9666041), np.float32(0.9703233), np.float32(0.9733026), np.float32(0.97271764), np.float32(0.97462565), np.float32(0.9771435), np.float32(0.9780196), np.float32(0.97905356), np.float32(0.9797065), np.float32(0.97992253), np.float32(0.9811901), np.float32(0.98079383), np.float32(0.98061407), np.float32(0.98077273), np.float32(0.98040915), np.float32(0.9805032), np.float32(0.9801615), np.float32(0.9805619), np.float32(0.9802735), np.float32(0.98012), np.float32(0.97907513), np.float32(0.9776864), np.float32(0.97752416), np.float32(0.9746572), np.float32(0.9746684), np.float32(0.97552603), np.float32(0.9725036), np.float32(0.97268885), np.float32(0.97358865), np.float32(0.9707965), np.float32(0.96499133), np.float32(0.95313394), np.float32(0.9499778), np.float32(0.9454371), np.float32(0.93679494), np.float32(0.94708836), np.float32(0.9351274), np.float32(0.90700155), np.float32(0.89068705), np.float32(0.86451745), np.float32(0.8201566), np.float32(0.8160523), np.float32(0.77339834), np.float32(0.7451671), np.float32(0.6794513), np.float32(0.62176174), np.float32(0.5566761), np.float32(0.5409298), np.float32(0.5252415), np.float32(0.43175814), np.float32(0.41082308), np.float32(0.38247848), np.float32(0.37053385), np.float32(0.34541774), np.float32(0.33093262), np.float32(0.3042953), np.float32(0.28075838), np.float32(0.24989344), np.float32(0.20945309), np.float32(0.20101938), np.float32(0.20052145), np.float32(0.17230469), np.float32(0.17729294), np.float32(0.18482584), np.float32(0.17488964), np.float32(0.15824822), np.float32(0.17376274), np.float32(0.16914384), np.float32(0.15804227), np.float32(0.1550551), np.float32(0.1706131), np.float32(0.16961868), np.float32(0.17529921), np.float32(0.19712518), np.float32(0.20510249), np.float32(0.21184444), np.float32(0.20849383), np.float32(0.18078193), np.float32(0.15317862), np.float32(0.14244273), np.float32(0.1176184), np.float32(0.1046097), np.float32(0.096885845), np.float32(0.09673802), np.float32(0.071899235), np.float32(0.068161055), np.float32(0.066105366), np.float32(0.06427358), np.float32(0.061147634), np.float32(0.057567924), np.float32(0.053649854), np.float32(0.06382679), np.float32(0.070154585), np.float32(0.06907646), np.float32(0.06792274), np.float32(0.074008726), np.float32(0.08093554), np.float32(0.088887386), np.float32(0.07596418), np.float32(0.07211156), np.float32(0.07157794), np.float32(0.077091925), np.float32(0.08164428), np.float32(0.07983351), np.float32(0.080159225), np.float32(0.09162766), np.float32(0.11281391), np.float32(0.12283154), np.float32(0.13749276), np.float32(0.14879718), np.float32(0.15755792), np.float32(0.14405423), np.float32(0.13606478), np.float32(0.11726862), np.float32(0.10271839), np.float32(0.078477904), np.float32(0.06998523), np.float32(0.06676471), np.float32(0.059346218), np.float32(0.050675593), np.float32(0.04372988), np.float32(0.04237761), np.float32(0.03705498), np.float32(0.03718554), np.float32(0.046820723), np.float32(0.048857115), np.float32(0.058440555), np.float32(0.06759254), np.float32(0.07308249), np.float32(0.09074621), np.float32(0.10229), np.float32(0.10304274), np.float32(0.09655636), np.float32(0.09643175), np.float32(0.08545696), np.float32(0.08471372), np.float32(0.0852867), np.float32(0.066533536), np.float32(0.07000872), np.float32(0.09703582), np.float32(0.12816879), np.float32(0.14331083), np.float32(0.14879), np.float32(0.15504387), np.float32(0.17270008), np.float32(0.1964687), np.float32(0.2163812), np.float32(0.21996103), np.float32(0.21923833), np.float32(0.22514372), np.float32(0.25859222), np.float32(0.25446925), np.float32(0.2499654), np.float32(0.2633392), np.float32(0.27875495), np.float32(0.28282037), np.float32(0.28742334), np.float32(0.2948356), np.float32(0.27961445), np.float32(0.29029143), np.float32(0.27534166), np.float32(0.24797036), np.float32(0.2482557), np.float32(0.24130403), np.float32(0.23633735), np.float32(0.21342057), np.float32(0.20982364), np.float32(0.20038418), np.float32(0.20041713), np.float32(0.27992642), np.float32(0.3064623), np.float32(0.25440785), np.float32(0.21143495), np.float32(0.24509747), np.float32(0.2551271), np.float32(0.21529199), np.float32(0.19636296), np.float32(0.20160383), np.float32(0.17398225), np.float32(0.14394584), np.float32(0.13817348), np.float32(0.12422344), np.float32(0.12318253), np.float32(0.12309892), np.float32(0.12277818), np.float32(0.118275695), np.float32(0.12257438), np.float32(0.12006754), np.float32(0.12386893), np.float32(0.12643167), np.float32(0.12568799), np.float32(0.121046536), np.float32(0.124113455), np.float32(0.12222425), np.float32(0.11978937), np.float32(0.120322235), np.float32(0.12010013), np.float32(0.12389366), np.float32(0.12119248), np.float32(0.12672496), np.float32(0.12086544), np.float32(0.11426183), np.float32(0.12821291), np.float32(0.13136104), np.float32(0.120946385), np.float32(0.1338817), np.float32(0.13780396), np.float32(0.14044943), np.float32(0.14060904), np.float32(0.13549952), np.float32(0.13666813), np.float32(0.1451408), np.float32(0.1441718), np.float32(0.16920047), np.float32(0.21076377), np.float32(0.22370571), np.float32(0.21016118), np.float32(0.20479636), np.float32(0.22319354), np.float32(0.25703874), np.float32(0.23176013), np.float32(0.20689014), np.float32(0.20737661), np.float32(0.2040655), np.float32(0.21031962), np.float32(0.22932126), np.float32(0.27123132), np.float32(0.28876963), np.float32(0.30069074), np.float32(0.34772244), np.float32(0.35386658), np.float32(0.290692), np.float32(0.289301), np.float32(0.31859466), np.float32(0.2843582), np.float32(0.22604774), np.float32(0.24291551), np.float32(0.18094455), np.float32(0.16545448)], 'ELVHKLQVVAFSTTTAISKEREEASGPEEVQSTTSEKEQGKSGKESLLDLLGAMKVEVTTKKKFRGLNVQKDAPGALESATSMFQKATSHIESQSVTLSPELVAAASAVASSMPNKRQAESELLQQLRKHESVSDVQRKGQTKNIGNIIADMKIGKRPNIRASARAANQIHFDDDGRGYIHDRGVNSNLEGVRNRKGLFVGKRLNIFQVPPDTAELEPRDSSPSLWDMELANQIAAVTKHPPRNGFEEMIQWTHDGKLWRYPINNEEGLEEEADIPFHEHVFLEKHLEDFPKQGPIRHFMELVITGLSKNPYLTVRQKTEHIAWFREYFQQKEDLLKEAEVYLN': [np.float32(0.72062314), np.float32(0.74388367), np.float32(0.7568925), np.float32(0.7204058), np.float32(0.7424654), np.float32(0.7471196), np.float32(0.79122204), np.float32(0.79476607), np.float32(0.7822151), np.float32(0.718786), np.float32(0.7271378), np.float32(0.78391707), np.float32(0.814632), np.float32(0.8527614), np.float32(0.85320663), np.float32(0.8803647), np.float32(0.8922622), np.float32(0.90220517), np.float32(0.9202519), np.float32(0.92758465), np.float32(0.9306537), np.float32(0.9364995), np.float32(0.9481598), np.float32(0.94896364), np.float32(0.9570632), np.float32(0.96314704), np.float32(0.96497744), np.float32(0.9665146), np.float32(0.9666027), np.float32(0.9686366), np.float32(0.9700806), np.float32(0.9685957), np.float32(0.96534115), np.float32(0.9602043), np.float32(0.95257574), np.float32(0.93742734), np.float32(0.92654246), np.float32(0.9100975), np.float32(0.8931697), np.float32(0.87730503), np.float32(0.8612075), np.float32(0.84608734), np.float32(0.8265227), np.float32(0.82542205), np.float32(0.81920666), np.float32(0.793732), np.float32(0.73017484), np.float32(0.69411826), np.float32(0.68509674), np.float32(0.6675027), np.float32(0.68439907), np.float32(0.70766246), np.float32(0.6178194), np.float32(0.5572873), np.float32(0.5570789), np.float32(0.54122), np.float32(0.56144106), np.float32(0.5417997), np.float32(0.6111106), np.float32(0.65073955), np.float32(0.7037078), np.float32(0.6999245), np.float32(0.75111276), np.float32(0.79202026), np.float32(0.7815919), np.float32(0.7632344), np.float32(0.79656994), np.float32(0.7862163), np.float32(0.7376075), np.float32(0.7069871), np.float32(0.7223439), np.float32(0.6918429), np.float32(0.6606983), np.float32(0.73545146), np.float32(0.73162436), np.float32(0.7501434), np.float32(0.76949567), np.float32(0.7793404), np.float32(0.804462), np.float32(0.81248564), np.float32(0.78708804), np.float32(0.7781939), np.float32(0.775221), np.float32(0.71622366), np.float32(0.7148591), np.float32(0.74313045), np.float32(0.67519206), np.float32(0.67800975), np.float32(0.71974015), np.float32(0.70502555), np.float32(0.70664495), np.float32(0.7423321), np.float32(0.76729584), np.float32(0.7882568), np.float32(0.78366286), np.float32(0.79483944), np.float32(0.830585), np.float32(0.8214095), np.float32(0.8030188), np.float32(0.8253466), np.float32(0.846731), np.float32(0.8572437), np.float32(0.85291755), np.float32(0.84924394), np.float32(0.86774427), np.float32(0.87536705), np.float32(0.8503054), np.float32(0.8117306), np.float32(0.80657464), np.float32(0.75546473), np.float32(0.748741), np.float32(0.7474817), np.float32(0.66749203), np.float32(0.63271743), np.float32(0.59078425), np.float32(0.56732106), np.float32(0.56765014), np.float32(0.5827881), np.float32(0.61230254), np.float32(0.5995677), np.float32(0.6038121), np.float32(0.6000858), np.float32(0.5799408), np.float32(0.55637866), np.float32(0.5572496), np.float32(0.5713494), np.float32(0.58685553), np.float32(0.61152494), np.float32(0.6379119), np.float32(0.6446245), np.float32(0.6545166), np.float32(0.6512701), np.float32(0.69541603), np.float32(0.7379538), np.float32(0.7499524), np.float32(0.7811269), np.float32(0.8149039), np.float32(0.81627005), np.float32(0.829569), np.float32(0.8546044), np.float32(0.85222626), np.float32(0.8415586), np.float32(0.85002375), np.float32(0.87756944), np.float32(0.8959258), np.float32(0.90767723), np.float32(0.89835227), np.float32(0.8968003), np.float32(0.89020675), np.float32(0.89232063), np.float32(0.89558077), np.float32(0.8619056), np.float32(0.8423154), np.float32(0.81771547), np.float32(0.87509906), np.float32(0.8343377), np.float32(0.8581969), np.float32(0.82564497), np.float32(0.79017824), np.float32(0.7377746), np.float32(0.69357854), np.float32(0.7097025), np.float32(0.72900254), np.float32(0.74139875), np.float32(0.7525857), np.float32(0.7946224), np.float32(0.78668267), np.float32(0.7216383), np.float32(0.7103783), np.float32(0.6454331), np.float32(0.638692), np.float32(0.6967001), np.float32(0.7198035), np.float32(0.64477533), np.float32(0.61177194), np.float32(0.6190226), np.float32(0.6564157), np.float32(0.6534587), np.float32(0.70061994), np.float32(0.83632696), np.float32(0.8362351), np.float32(0.8711433), np.float32(0.89974123), np.float32(0.86184007), np.float32(0.8820979), np.float32(0.87689525), np.float32(0.77206933), np.float32(0.76140404), np.float32(0.7461648), np.float32(0.6703811), np.float32(0.6743431), np.float32(0.70125836), np.float32(0.7039543), np.float32(0.63914347), np.float32(0.5646822), np.float32(0.417865), np.float32(0.36595595), np.float32(0.35584027), np.float32(0.22963017), np.float32(0.2163809), np.float32(0.23909056), np.float32(0.23759945), np.float32(0.23617885), np.float32(0.25503996), np.float32(0.2463766), np.float32(0.25094262), np.float32(0.26089025), np.float32(0.2669601), np.float32(0.26684135), np.float32(0.27216536), np.float32(0.26557735), np.float32(0.26145706), np.float32(0.25746587), np.float32(0.23370121), np.float32(0.2137027), np.float32(0.20128062), np.float32(0.21500272), np.float32(0.22684175), np.float32(0.25571075), np.float32(0.26743394), np.float32(0.271304), np.float32(0.2861331), np.float32(0.31910336), np.float32(0.32465795), np.float32(0.25577176), np.float32(0.21472423), np.float32(0.19589841), np.float32(0.1875897), np.float32(0.18988156), np.float32(0.16812997), np.float32(0.17238623), np.float32(0.1748586), np.float32(0.16081676), np.float32(0.14861465), np.float32(0.13727678), np.float32(0.13555673), np.float32(0.122885145), np.float32(0.11123303), np.float32(0.1014385), np.float32(0.11285923), np.float32(0.10850351), np.float32(0.099105954), np.float32(0.124716625), np.float32(0.13542318), np.float32(0.11816038), np.float32(0.12975764), np.float32(0.13476235), np.float32(0.12742595), np.float32(0.12838784), np.float32(0.12869412), np.float32(0.13287461), np.float32(0.11473251), np.float32(0.114589654), np.float32(0.113302425), np.float32(0.108804576), np.float32(0.110997), np.float32(0.09633478), np.float32(0.08955428), np.float32(0.10292299), np.float32(0.10736637), np.float32(0.11739856), np.float32(0.1370475), np.float32(0.16923413), np.float32(0.15987548), np.float32(0.19004057), np.float32(0.18291241), np.float32(0.17301553), np.float32(0.1684683), np.float32(0.14874561), np.float32(0.12621786), np.float32(0.12909667), np.float32(0.13447793), np.float32(0.13476247), np.float32(0.1518546), np.float32(0.15170923), np.float32(0.14443676), np.float32(0.14711244), np.float32(0.14388503), np.float32(0.12405566), np.float32(0.108694576), np.float32(0.12994389), np.float32(0.1428551), np.float32(0.13514684), np.float32(0.1257425), np.float32(0.12307172), np.float32(0.12753554), np.float32(0.10942742), np.float32(0.11371619), np.float32(0.10131262), np.float32(0.10007612), np.float32(0.09753419), np.float32(0.085142344), np.float32(0.07431986), np.float32(0.07532864), np.float32(0.07823168), np.float32(0.07828615), np.float32(0.0848185), np.float32(0.086407945), np.float32(0.089951806), np.float32(0.10296898), np.float32(0.10137772), np.float32(0.08415698), np.float32(0.09103488), np.float32(0.08464675), np.float32(0.07503211), np.float32(0.06986009), np.float32(0.07159461), np.float32(0.07055467), np.float32(0.07710326), np.float32(0.07523373), np.float32(0.07775873), np.float32(0.09312427), np.float32(0.10285609), np.float32(0.087588035), np.float32(0.09143376), np.float32(0.11827018), np.float32(0.11869166), np.float32(0.11365076), np.float32(0.12541926), np.float32(0.13420211), np.float32(0.12531652), np.float32(0.12004376), np.float32(0.12062665), np.float32(0.114292964), np.float32(0.1117395), np.float32(0.13337679), np.float32(0.14024797), np.float32(0.13348894), np.float32(0.13431634), np.float32(0.14144689), np.float32(0.14334455), np.float32(0.13807982), np.float32(0.14501265), np.float32(0.17702027), np.float32(0.18671149), np.float32(0.20481336), np.float32(0.2289936), np.float32(0.26726088), np.float32(0.26490185), np.float32(0.26311892), np.float32(0.29629263), np.float32(0.30695993), np.float32(0.28287628), np.float32(0.25958195)], 'MLRCEFRIGNGSDVRATRSGQRQTSEKKVANEKTAGQPAMPTCTRTTRSMTQRAKQTAGAGAAGAASAPAASARAASVRAASARAASAAPATRAARDNETERKVPNQGRPAKKIERKPGKVVSFKVDSEENTLESQTIVTNGMDPDGVLSKMEKLPKTNPAAVKGRPSFAPVDFVFRPPDGLKSYEITPRTPTSTAAWTPTYSCSSLNTEVDKAPEATKETLAQKCKPSAHQECDGWRRPLSSLAVGSTDRVLNKNETTTENLHGLPIKEVPSLEINEDQTSQPRHVLYFRKILQSETEKLTSHCLEWERKLELDVPDEAKDLIRLAVGQTRLLMKERFKQFEELVDDCEYKRGEKDTTCADLDGFWDMVSLQVRDVNQKFNNLTKLEECEWQNNNNTSKKVFQKKVVSGLASKPKQDDAGRIAARSRLAAVKKAVRERMQRGEQAGAAGSAVPKEVDQIVFDAGFFRIESPVKSFSVFDNKNLMTECHLLDSPRLGCSEPFTQVERRRQEHARHASFGGDLIAFSPRTPPSGNQPEEL': [np.float32(0.9559454), np.float32(0.953217), np.float32(0.94308615), np.float32(0.94689614), np.float32(0.95089185), np.float32(0.94670755), np.float32(0.9527607), np.float32(0.95084095), np.float32(0.95057374), np.float32(0.9458825), np.float32(0.9471332), np.float32(0.94387203), np.float32(0.9395672), np.float32(0.9388859), np.float32(0.94429415), np.float32(0.9462697), np.float32(0.9567796), np.float32(0.95858765), np.float32(0.960772), np.float32(0.96072656), np.float32(0.9594325), np.float32(0.9613702), np.float32(0.9604657), np.float32(0.9591503), np.float32(0.9584126), np.float32(0.960175), np.float32(0.9618345), np.float32(0.96307427), np.float32(0.9650553), np.float32(0.9676116), np.float32(0.97018427), np.float32(0.9715901), np.float32(0.9728295), np.float32(0.97412884), np.float32(0.97357947), np.float32(0.9737486), np.float32(0.9760834), np.float32(0.97713375), np.float32(0.9772863), np.float32(0.9777068), np.float32(0.9770314), np.float32(0.9772259), np.float32(0.9748081), np.float32(0.972904), np.float32(0.97178483), np.float32(0.9694188), np.float32(0.9706979), np.float32(0.9694844), np.float32(0.9696135), np.float32(0.9696352), np.float32(0.9721315), np.float32(0.9712644), np.float32(0.9687751), np.float32(0.9694103), np.float32(0.96854264), np.float32(0.9711048), np.float32(0.9724554), np.float32(0.97245264), np.float32(0.9728707), np.float32(0.9753425), np.float32(0.9760561), np.float32(0.9789028), np.float32(0.98068136), np.float32(0.9817677), np.float32(0.9834579), np.float32(0.98374987), np.float32(0.98353356), np.float32(0.98376286), np.float32(0.98239326), np.float32(0.9817578), np.float32(0.98063666), np.float32(0.9796944), np.float32(0.9800212), np.float32(0.9793521), np.float32(0.979127), np.float32(0.9787073), np.float32(0.9783971), np.float32(0.97810674), np.float32(0.9788624), np.float32(0.97986484), np.float32(0.9810693), np.float32(0.9818454), np.float32(0.98250383), np.float32(0.98167336), np.float32(0.98213416), np.float32(0.9826387), np.float32(0.9804982), np.float32(0.9807061), np.float32(0.98016167), np.float32(0.97860795), np.float32(0.97886205), np.float32(0.97811985), np.float32(0.9782868), np.float32(0.97640014), np.float32(0.9773054), np.float32(0.97847956), np.float32(0.97696656), np.float32(0.97797), np.float32(0.9785664), np.float32(0.97875184), np.float32(0.9798488), np.float32(0.9798938), np.float32(0.9803268), np.float32(0.9792845), np.float32(0.97945446), np.float32(0.97901356), np.float32(0.9788038), np.float32(0.9789267), np.float32(0.9789859), np.float32(0.97976375), np.float32(0.9800205), np.float32(0.97920567), np.float32(0.97981673), np.float32(0.97940534), np.float32(0.9787982), np.float32(0.97820437), np.float32(0.9769266), np.float32(0.9770183), np.float32(0.9768077), np.float32(0.97564906), np.float32(0.9751076), np.float32(0.9734221), np.float32(0.9731151), np.float32(0.97193795), np.float32(0.9708665), np.float32(0.970362), np.float32(0.96992403), np.float32(0.9682722), np.float32(0.96734047), np.float32(0.96587545), np.float32(0.9646501), np.float32(0.96501297), np.float32(0.96288294), np.float32(0.96406376), np.float32(0.9667254), np.float32(0.9669197), np.float32(0.96670204), np.float32(0.9679321), np.float32(0.9687894), np.float32(0.97011715), np.float32(0.97059256), np.float32(0.9708707), np.float32(0.9709212), np.float32(0.97078294), np.float32(0.9702106), np.float32(0.9717316), np.float32(0.9716713), np.float32(0.9730251), np.float32(0.97350466), np.float32(0.9743353), np.float32(0.97501254), np.float32(0.9768903), np.float32(0.9774284), np.float32(0.97704256), np.float32(0.97642606), np.float32(0.9751483), np.float32(0.9758394), np.float32(0.9763115), np.float32(0.975802), np.float32(0.9755913), np.float32(0.97607285), np.float32(0.9745842), np.float32(0.97480226), np.float32(0.97386336), np.float32(0.97200567), np.float32(0.97287357), np.float32(0.9680099), np.float32(0.96659595), np.float32(0.9649855), np.float32(0.96560085), np.float32(0.9655867), np.float32(0.9677711), np.float32(0.96742904), np.float32(0.9673797), np.float32(0.9658997), np.float32(0.9672027), np.float32(0.96346503), np.float32(0.9638081), np.float32(0.96561426), np.float32(0.96479666), np.float32(0.9646753), np.float32(0.9649263), np.float32(0.96648985), np.float32(0.9674682), np.float32(0.96788156), np.float32(0.96785516), np.float32(0.9681293), np.float32(0.96783406), np.float32(0.966155), np.float32(0.96737033), np.float32(0.96695054), np.float32(0.9662417), np.float32(0.9644764), np.float32(0.9592701), np.float32(0.9565819), np.float32(0.95658034), np.float32(0.9586689), np.float32(0.95869684), np.float32(0.9594946), np.float32(0.9549427), np.float32(0.9563867), np.float32(0.9665114), np.float32(0.96575034), np.float32(0.9663058), np.float32(0.96773595), np.float32(0.9657506), np.float32(0.96638304), np.float32(0.9660546), np.float32(0.96638584), np.float32(0.9660361), np.float32(0.965973), np.float32(0.96712464), np.float32(0.96835786), np.float32(0.9663286), np.float32(0.96610105), np.float32(0.9673766), np.float32(0.9683511), np.float32(0.96915394), np.float32(0.96943206), np.float32(0.9708101), np.float32(0.97087574), np.float32(0.97111714), np.float32(0.9683556), np.float32(0.968423), np.float32(0.967234), np.float32(0.96571535), np.float32(0.9665777), np.float32(0.965794), np.float32(0.961508), np.float32(0.9580724), np.float32(0.9604994), np.float32(0.9599118), np.float32(0.96242756), np.float32(0.96182656), np.float32(0.96202016), np.float32(0.9604972), np.float32(0.9445505), np.float32(0.9390894), np.float32(0.9289771), np.float32(0.9321532), np.float32(0.93422914), np.float32(0.93765473), np.float32(0.95244664), np.float32(0.95951855), np.float32(0.9562343), np.float32(0.96122205), np.float32(0.9636638), np.float32(0.9615603), np.float32(0.9645708), np.float32(0.9632076), np.float32(0.96294534), np.float32(0.9634615), np.float32(0.96489465), np.float32(0.964647), np.float32(0.9642161), np.float32(0.96230996), np.float32(0.95783347), np.float32(0.94768167), np.float32(0.9372183), np.float32(0.9383419), np.float32(0.931798), np.float32(0.9194973), np.float32(0.9107377), np.float32(0.9176304), np.float32(0.9145694), np.float32(0.90431875), np.float32(0.90666324), np.float32(0.90957594), np.float32(0.9063525), np.float32(0.8895554), np.float32(0.883155), np.float32(0.8818266), np.float32(0.84680295), np.float32(0.7178319), np.float32(0.6991999), np.float32(0.6633474), np.float32(0.616177), np.float32(0.5790641), np.float32(0.5257152), np.float32(0.4894997), np.float32(0.43500876), np.float32(0.34472495), np.float32(0.31954613), np.float32(0.3276995), np.float32(0.35130858), np.float32(0.33429384), np.float32(0.32704493), np.float32(0.3277099), np.float32(0.3167878), np.float32(0.25902322), np.float32(0.21206689), np.float32(0.17532177), np.float32(0.16235156), np.float32(0.1307451), np.float32(0.12849668), np.float32(0.13048531), np.float32(0.11662516), np.float32(0.11362219), np.float32(0.12677847), np.float32(0.13923623), np.float32(0.12884015), np.float32(0.13815764), np.float32(0.14088589), np.float32(0.13094157), np.float32(0.12551239), np.float32(0.14120224), np.float32(0.15295997), np.float32(0.14783327), np.float32(0.14421134), np.float32(0.14392053), np.float32(0.14511259), np.float32(0.12908559), np.float32(0.1225147), np.float32(0.12597442), np.float32(0.128
```
