## Supplementary Data 1 for "Blockiness as Determinant of Liquid Phase Formation by Polypeptide-Like Polymers in Stickers-Spacers Paradigm": IDR_scores.txt (part 163 of 482)

```
94665), np.float32(0.1193761), np.float32(0.11915922), np.float32(0.13816598), np.float32(0.1319246), np.float32(0.13073096), np.float32(0.14171876), np.float32(0.16143194), np.float32(0.14802699), np.float32(0.13651685), np.float32(0.12563387), np.float32(0.12312918), np.float32(0.09425565), np.float32(0.08498395), np.float32(0.08775083), np.float32(0.091132075), np.float32(0.07915603), np.float32(0.07405131), np.float32(0.09121352), np.float32(0.09264007), np.float32(0.076443814), np.float32(0.087679975), np.float32(0.10508673), np.float32(0.09723146), np.float32(0.098680116), np.float32(0.11922355), np.float32(0.14253537), np.float32(0.14212924), np.float32(0.13980103), np.float32(0.15829743), np.float32(0.17945683), np.float32(0.18694228), np.float32(0.2049026), np.float32(0.223981), np.float32(0.21490881), np.float32(0.21541256), np.float32(0.23532796), np.float32(0.23260391), np.float32(0.23339693), np.float32(0.26377207), np.float32(0.27585983), np.float32(0.23809266), np.float32(0.20830543), np.float32(0.21741094), np.float32(0.2406612), np.float32(0.21219543), np.float32(0.2119599), np.float32(0.21451749), np.float32(0.2087155), np.float32(0.18933776), np.float32(0.18064532), np.float32(0.14922674), np.float32(0.14765657), np.float32(0.14002268), np.float32(0.13037898), np.float32(0.11059502), np.float32(0.11609031), np.float32(0.12123062), np.float32(0.113249645), np.float32(0.11331), np.float32(0.12251598), np.float32(0.13178083), np.float32(0.13376226), np.float32(0.13572982), np.float32(0.13845998), np.float32(0.14872086), np.float32(0.14842144), np.float32(0.15403488), np.float32(0.17199066), np.float32(0.17328274), np.float32(0.1904465), np.float32(0.20124924), np.float32(0.22318305), np.float32(0.2085162), np.float32(0.23463042), np.float32(0.28103885), np.float32(0.2844142), np.float32(0.3001705), np.float32(0.31513536), np.float32(0.37573242), np.float32(0.3999421), np.float32(0.40286237), np.float32(0.42061725), np.float32(0.44882753), np.float32(0.44377765), np.float32(0.46084628), np.float32(0.48347062), np.float32(0.49198923), np.float32(0.5850362), np.float32(0.6312259), np.float32(0.68385893), np.float32(0.7069598), np.float32(0.7006487), np.float32(0.7307771), np.float32(0.72663826), np.float32(0.68642706), np.float32(0.6656559), np.float32(0.66758305), np.float32(0.6269336), np.float32(0.5548498), np.float32(0.570424), np.float32(0.5461793), np.float32(0.55302763), np.float32(0.508663), np.float32(0.5517138), np.float32(0.5593134), np.float32(0.5350766), np.float32(0.51845), np.float32(0.5548389), np.float32(0.52844214), np.float32(0.51991457), np.float32(0.5252149), np.float32(0.4971594), np.float32(0.48238957), np.float32(0.43541864), np.float32(0.4308055), np.float32(0.46208733), np.float32(0.44657862), np.float32(0.46682945), np.float32(0.48015735), np.float32(0.4665654), np.float32(0.51906914), np.float32(0.6026395), np.float32(0.65230113), np.float32(0.66500485), np.float32(0.7026507), np.float32(0.7090669), np.float32(0.7034413), np.float32(0.68675524), np.float32(0.68764794), np.float32(0.69734174), np.float32(0.71093434), np.float32(0.6840526), np.float32(0.7298896), np.float32(0.7205997), np.float32(0.7130618), np.float32(0.7333419), np.float32(0.7866437), np.float32(0.7001416), np.float32(0.7096205), np.float32(0.7517939), np.float32(0.7290278), np.float32(0.69227797), np.float32(0.6102557), np.float32(0.5870481), np.float32(0.550126), np.float32(0.46065745), np.float32(0.5171869), np.float32(0.5321153), np.float32(0.5511603), np.float32(0.4998144), np.float32(0.44390765), np.float32(0.38539138), np.float32(0.3919153), np.float32(0.30930308), np.float32(0.3234956), np.float32(0.36109057), np.float32(0.35801676), np.float32(0.39964116), np.float32(0.38301617), np.float32(0.37288624), np.float32(0.37576488), np.float32(0.3735612), np.float32(0.37498695), np.float32(0.34779707), np.float32(0.3392503), np.float32(0.33699724), np.float32(0.36709833), np.float32(0.3744275), np.float32(0.40900278), np.float32(0.42316994), np.float32(0.4335121), np.float32(0.44485125), np.float32(0.4230992), np.float32(0.45709094), np.float32(0.43366525), np.float32(0.41888618), np.float32(0.4261029), np.float32(0.4537167), np.float32(0.39343682), np.float32(0.3702145), np.float32(0.37195274), np.float32(0.3688183), np.float32(0.3791661), np.float32(0.38677964), np.float32(0.40757814), np.float32(0.44971356), np.float32(0.4827839), np.float32(0.5564443), np.float32(0.53488725), np.float32(0.5276195), np.float32(0.62247324), np.float32(0.71068865), np.float32(0.6516876), np.float32(0.65884227), np.float32(0.68182683), np.float32(0.66852057), np.float32(0.70863533), np.float32(0.78122497), np.float32(0.7815027), np.float32(0.78848577), np.float32(0.7681388), np.float32(0.8447192), np.float32(0.876115), np.float32(0.8903901), np.float32(0.8964712), np.float32(0.8902755), np.float32(0.89397067), np.float32(0.9036893), np.float32(0.9124886), np.float32(0.92136437), np.float32(0.93089885), np.float32(0.93842286), np.float32(0.94838935), np.float32(0.95677334), np.float32(0.9613537), np.float32(0.9625875), np.float32(0.9676723), np.float32(0.96866816), np.float32(0.96929437), np.float32(0.967199), np.float32(0.96722275), np.float32(0.9759459), np.float32(0.97412634), np.float32(0.97709614)], 'MKFAIGDDVGQLKVITASRGTDTSLKASARPRISTYFTPDRKDPVYAVCKIDKYQGEERAGLVAVVFTCGKVKLVDTSVSPVNGEEKYLLYTHTSSTILSTTATASPVVSAGVQHGILYLFRANGEVVFYRFDGELPFVKTVPLAGNIAAGAIFTEELVNGWPSAIAIGGEKRDLEVFEPTTEGDWKSVWKAKNVKQDKLGLEVPVYIRRILFLGTGGGEAEGDTAAAHPRRRRTTTVQTCSRKYRLATGTQHSHLRIYDAAFSRRPIFTTTLTKSPILSLHLHPSTKSPTSTPLTTPNTPPESSTTLSPHNWIYTDSNGHFALYNSTTRREAGIYQGSTGAVNATATFSKDIVTGVGFDRYLRVYEGSGREIVVKAYVRSKGTAVVVLDGGDEAVEVEKSRKEEEEEVWGEMDEVGGGSSEGGGEEGDFTDVLVKVRRRRPRTDKEGGGSKKRRLEV': [np.float32(0.13388766), np.float32(0.14526781), np.float32(0.14179017), np.float32(0.1346977), np.float32(0.11313853), np.float32(0.11837141), np.float32(0.11598545), np.float32(0.11480786), np.float32(0.109689474), np.float32(0.10422072), np.float32(0.108414985), np.float32(0.121784404), np.float32(0.14424847), np.float32(0.14146362), np.float32(0.15806569), np.float32(0.19568525), np.float32(0.25354484), np.float32(0.267168), np.float32(0.31956613), np.float32(0.3006013), np.float32(0.24312173), np.float32(0.19713047), np.float32(0.1958152), np.float32(0.214578), np.float32(0.21037054), np.float32(0.20325719), np.float32(0.20723), np.float32(0.21430111), np.float32(0.22488552), np.float32(0.25257728), np.float32(0.27967814), np.float32(0.24384417), np.float32(0.22200838), np.float32(0.21197894), np.float32(0.17823796), np.float32(0.1774454), np.float32(0.15734968), np.float32(0.14138854), np.float32(0.12031431), np.float32(0.1206086), np.float32(0.117141426), np.float32(0.11726783), np.float32(0.11846465), np.float32(0.1301875), np.float32(0.13794571), np.float32(0.17058341), np.float32(0.19573374), np.float32(0.19637392), np.float32(0.20533563), np.float32(0.20085524), np.float32(0.1870822), np.float32(0.14619763), np.float32(0.11771502), np.float32(0.09095393), np.float32(0.068611085), np.float32(0.05976477), np.float32(0.0580232), np.float32(0.058618635), np.float32(0.05833649), np.float32(0.064119406), np.float32(0.064007305), np.float32(0.0684923), np.float32(0.06341511), np.float32(0.060542192), np.float32(0.060842164), np.float32(0.058529396), np.float32(0.05672099), np.float32(0.054537356), np.float32(0.053381305), np.float32(0.04951204), np.float32(0.04447722), np.float32(0.04630941), np.float32(0.052361935), np.float32(0.06001722), np.float32(0.06639559), np.float32(0.071753), np.float32(0.079549015), np.float32(0.07828196), np.float32(0.07751336), np.float32(0.08409665), np.float32(0.0818291), np.float32(0.09371345), np.float32(0.09397291), np.float32(0.089838415), np.float32(0.098895326), np.float32(0.0948642), np.float32(0.09076361), np.float32(0.087729245), np.float32(0.08540972), np.float32(0.07975884), np.float32(0.08643727), np.float32(0.094625704), np.float32(0.09745266), np.float32(0.08884493), np.float32(0.09164131), np.float32(0.08643389), np.float32(0.06531148), np.float32(0.055191133), np.float32(0.051997125), np.float32(0.048571035), np.float32(0.053370375), np.float32(0.049645092), np.float32(0.05144266), np.float32(0.056444407), np.float32(0.050674677), np.float32(0.046199948), np.float32(0.041548915), np.float32(0.038173694), np.float32(0.036048274), np.float32(0.032580473), np.float32(0.0331636), np.float32(0.033167765), np.float32(0.035406485), np.float32(0.03274206), np.float32(0.031841278), np.float32(0.026264537), np.float32(0.023166724), np.float32(0.018793205), np.float32(0.01718022), np.float32(0.015591155), np.float32(0.014829301), np.float32(0.016912067), np.float32(0.017540107), np.float32(0.019043444), np.float32(0.018918816), np.float32(0.02098555), np.float32(0.020486161), np.float32(0.021158922), np.float32(0.024400901), np.float32(0.02777308), np.float32(0.02967105), np.float32(0.033513255), np.float32(0.03648473), np.float32(0.04072066), np.float32(0.045403734), np.float32(0.04529445), np.float32(0.038790867), np.float32(0.03748851), np.float32(0.037116323), np.float32(0.04094518), np.float32(0.0444705), np.float32(0.046376836), np.float32(0.048064306), np.float32(0.048735797), np.float32(0.054345455), np.float32(0.054638047), np.float32(0.047556642), np.float32(0.041467335), np.float32(0.047105685), np.float32(0.045167767), np.float32(0.04147227), np.float32(0.043123253), np.float32(0.039879672), np.float32(0.037272736), np.float32(0.038960867), np.float32(0.038225323), np.float32(0.039082706), np.float32(0.042033426), np.float32(0.043646943), np.float32(0.045995526), np.float32(0.053185146), np.float32(0.057639986), np.float32(0.06120234), np.float32(0.057114676), np.float32(0.05894056), np.float32(0.060044345), np.float32(0.064106904), np.float32(0.067891575), np.float32(0.064288355), np.float32(0.06488251), np.float32(0.075386174), np.float32(0.089290895), np.float32(0.08647695), np.float32(0.08409438), np.float32(0.08396888), np.float32(0.086242236), np.float32(0.0819982), np.float32(0.087255836), np.float32(0.0888416), np.float32(0.09902605), np.float32(0.11043219), np.float32(0.13218486), np.float32(0.14029409), np.float32(0.12190782), np.float32(0.13226163), np.float32(0.12585056), np.float32(0.13819103), np.float32(0.1608082), np.float32(0.15592049), np.float32(0.16234884), np.float32(0.19321428), np.float32(0.19893396), np.float32(0.15661988), np.float32(0.14524686), np.float32(0.13598357), np.float32(0.120985836), np.float32(0.11081642), np.float32(0.102601774), np.float32(0.09974663), np.float32(0.08564682), np.float32(0.07733529), np.float32(0.07157943), np.float32(0.06803315), np.float32(0.061253093), np.float32(0.06402966), np.float32(0.06532692), np.float32(0.0672608), np.float32(0.073356844), np.float32(0.078107394), np.float32(0.07726814), np.float32(0.08345007), np.float32(0.081964195), np.float32(0.11373713), np.float32(0.118650116), np.float32(0.13839525), np.float32(0.16831712), np.float32(0.37157646), np.float32(0.4724225), np.float32(0.59141505), np.float32(0.66336644), np.float32(0.7693361), np.float32(0.79743457), np.float32(0.8432214), np.float32(0.8527146), np.float32(0.8801742), np.float32(0.8877141), np.float32(0.905564), np.float32(0.9445918), np.float32(0.9575099), np.float32(0.960329), np.float32(0.95953935), np.float32(0.9541559), np.float32(0.9530905), np.float32(0.9419438), np.float32(0.932792), np.float32(0.9172842), np.float32(0.90751886), np.float32(0.9017604), np.float32(0.9262135), np.float32(0.918584), np.float32(0.9101862), np.float32(0.89392895), np.float32(0.87209284), np.float32(0.8477039), np.float32(0.8559503), np.float32(0.8540773), np.float32(0.810642), np.float32(0.7794519), np.float32(0.6594846), np.float32(0.5246606), np.float32(0.4143675), np.float32(0.29828712), np.float32(0.26118505), np.float32(0.26214388), np.float32(0.22844525), np.float32(0.17632195), np.float32(0.1488368), np.float32(0.16151305), np.float32(0.19583292), np.float32(0.2062407), np.float32(0.2619789), np.float32(0.38819054), np.float32(0.16041201), np.float32(0.16368826), np.float32(0.18401383), np.float32(0.17022398), np.float32(0.18451798), np.float32(0.17980634), np.float32(0.17060034), np.float32(0.17598599), np.float32(0.19290072), np.float32(0.18144529), np.float32(0.2008208), np.float32(0.18423107), np.float32(0.1974666), np.float32(0.22741604), np.float32(0.34541097), np.float32(0.3985891), np.float32(0.44221538), np.float32(0.5000684), np.float32(0.57673824), np.float32(0.62730545), np.float32(0.72388434), np.float32(0.6756106), np.float32(0.7235234), np.float32(0.7633551), np.float32(0.78291875), np.float32(0.7951857), np.float32(0.83324516), np.float32(0.8470783), np.float32(0.88076496), np.float32(0.92106616), np.float32(0.920362), np.float32(0.92599815), np.float32(0.93654907), np.float32(0.92475885), np.float32(0.9210353), np.float32(0.89954007), np.float32(0.8910616), np.float32(0.8062183), np.float32(0.74643177), np.float32(0.72227097), np.float32(0.66665775), np.float32(0.550874), np.float32(0.45028713), np.float32(0.38231483), np.float32(0.36510912), np.float32(0.3328449), np.float32(0.32284603), np.float32(0.21402027), np.float32(0.13507614), np.float32(0.088245384), np.float32(0.06835536), np.float32(0.058070455), np.float32(0.043350056), np.float32(0.03511111), np.float32(0.03663296), np.float32(0.039274376), np.float32(0.043970626), np.float32(0.042942848), np.float32(0.047068987), np.float32(0.048368037), np.float32(0.046736132), np.float32(0.04049359), np.float32(0.036155432), np.float32(0.041482545), np.float32(0.043636356), np.float32(0.04771782), np.float32(0.054891422), np.float32(0.058318354), np.float32(0.06556642), np.float32(0.059304245), np.float32(0.06589779), np.float32(0.062042627), np.float32(0.07588884), np.float32(0.07408676), np.float32(0.074230455), np.float32(0.09763559), np.float32(0.10554102), np.float32(0.11136598), np.float32(0.13284594), np.float32(0.11031498), np.float32(0.107333496), np.float32(0.10682778), np.float32(0.097053535), np.float32(0.09938508), np.float32(0.101150885), np.float32(0.40256688), np.float32(0.2187978), np.float32(0.22958033), np.float32(0.14023763), np.float32(0.11770561), np.float32(0.0990317), np.float32(0.097202875), np.float32(0.06791011), np.float32(0.06509263), np.float32(0.06137603), np.float32(0.065274194), np.float32(0.06467499), np.float32(0.06324279), np.float32(0.060012), np.float32(0.061054338), np.float32(0.060986), np.float32(0.047563046), np.float32(0.0411556), np.float32(0.037061367), np.float32(0.036369573), np.float32(0.03426948), np.float32(0.03575624), np.float32(0.039093506), np.float32(0.044528387), np.float32(0.0498134), np.float32(0.04490449), np.float32(0.043810967), np.float32(0.045137957), np.float32(0.044759206), np.float32(0.039538637), np.float32(0.036529817), np.float32(0.038230777), np.float32(0.03979891), np.float32(0.03775399), np.float32(0.038314253), np.float32(0.042426147), np.float32(0.04706252), np.float32(0.045209028), np.float32(0.04851305), np.float32(0.06314629), np.float32(0.07813781), np.float32(0.089401424), np.float32(0.12384741), np.float32(0.14007516), np.float32(0.16711265), np.float32(0.21252388), np.float32(0.19809341), np.float32(0.20399371), np.float32(0.20927225), np.float32(0.22758979), np.float32(0.24860026), np.float32(0.3069636), np.float32(0.41827878), np.float32(0.5201751), np.float32(0.62325615), np.float32(0.7049066), np.float32(0.80607855), np.float32(0.86486423), np.float32(0.86018133), np.float32(0.8852634), np.float32(0.8895531), np.float32(0.8805165), np.float32(0.88540804), np.float32(0.89527017), np.float32(0.89851403), np.float32(0.91447866), np.float32(0.9328919), np.float32(0.9460175), np.float32(0.95306885), np.float32(0.95687824), np.float32(0.9601753), np.float32(0.96330166), np.float32(0.9640776), np.float32(0.9663535), np.float32(0.97188765), np.float32(0.97392005), np.float32(0.97602445), np.float32(0.9776728), np.float32(0.9756824), np.float32(0.9731654), np.float32(0.9694622), np.float32(0.9673235), np.float32(0.97014105), np.float32(0.9695069), np.float32(0.9683178), np.float32(0.9656447), np.float32(0.96041614), np.float32(0.95166725), np.float32(0.9439204), np.float32(0.94146645), np.float32(0.9360232), np.float32(0.94275814), np.float32(0.9413702), np.float32(0.9336709), np.float32(0.92996883), np.float32(0.93786335), np.float32(0.9448308), np.float32(0.95642024), np.float32(0.957043), np.float32(0.9611182), np.float32(0.9662634), np.float32(0.969086), np.float32(0.9702045), np.float32(0.9716405), np.float32(0.978195), np.float32(0.9651604), np.float32(0.96495837), np.float32(0.9677173), np.float32(0.9628883), np.float32(0.96626765), np.float32(0.969964)], 'MDDQQNSALLERAPSSDSFTPLRSNANTKALKVAGLTLLACLLLAGQALTAYFVLGQRDHITALEQGQENLKVQLMRRPSGGAKQMHVPMNSLPLMTSLSDDDVPKQKTPLTKLQSTSFQREGSGIWDGPRMPSKRMFRPMDSLPLLTDITEEKVEDPKGTESAATEVESKCQLDAEREVRPGYFRPQCDEEGNYLPTQCWHSTGYCWCVDKNGNKIPGTQIRGRPHCGDVNAESA': [np.float32(0.9680029), np.float32(0.9691667), np.float32(0.9669858), np.float32(0.9709029), np.float32(0.96276486), np.float32(0.96305215), np.float32(0.9589637), np.float32(0.9566517), np.float32(0.9595363), np.float32(0.96284366), np.float32(0.9606578), np.float32(0.96772355), np.float32(0.96859676), np.float32(0.96383965), np.float32(0.95814866), np.float32(0.946475), np.float32(0.93854904), np.float32(0.93638295), np.float32(0.93391705), np.float32(0.93407863), np.float32(0.9357352), np.float32(0.93645006), np.float32(0.9434599), np.float32(0.9342898), np.float32(0.93721664), np.float32(0.94353515), np.float32(0.9465084), np.float32(0.94576025), np.float32(0.9413822), np.float32(0.93759376), np.float32(0.9402356), np.float32(0.9399085), np.float32(0.94661933), np.float32(0.9355044), np.float32(0.91838616), np.float32(0.920143), np.float32(0.87413967), np.float32(0.87187594), np.float32(0.85429484), np.float32(0.78073984), np.float32(0.79388237), np.float32(0.8042123), np.float32(0.79064757), np.float32(0.7708912), np.float32(0.7589343), np.float32(0.746044), np.float32(0.7352081), np.float32(0.7234349), np.float32(0.70403206), np.float32(0.6893291), np.float32(0.66837174), np.float32(0.6436109), np.float32(0.64093405), np.float32(0.5831988), np.float32(0.54772085), np.float32(0.53077465), np.float32(0.5054161), np.float32(0.5292102), np.float32(0.55142653), np.float32(0.4686891), np.float32(0.3780333), np.float32(0.36029527), np.float32(0.2809641), np.float32(0.27276605), np.float32(0.23966992), np.float32(0.29621816), np.float32(0.31089765), np.float32(0.2871772), np.float32(0.44356334), np.float32(0.43460506), np.float32(0.42913717), np.float32(0.46620512), np.float32(0.49294415), np.float32(0.61506706), np.float32(0.6090602), np.float32(0.64862525), np.float32(0.70150346), np.float32(0.68789315), np.float32(0.7468714), np.float32(0.8320158), np.float32(0.880424), np.float32(0.8970204), np.float32(0.9271042), np.float32(0.9543289), np.float32(0.96216506), np.float32(0.9606425), np.float32(0.9663873), np.float32(0.9727519), np.float32(0.96826655), np.float32(0.9680609), np.float32(0.97181094), np.float32(0.9701072), np.float32(0.971281), np.float32(0.97302115), np.float32(0.9700426), np.float32(0.9707089), np.float32(0.97175354), np.float32(0.97297996), np.float32(0.9747961), np.float32(0.9749401), np.float32(0.97543913), np.float32(0.9768072), np.float32(0.97586584), np.float32(0.97334284), np.float32(0.97356963), np.float32(0.97447103), np.float32(0.97372705), np.float32(0.9741822), np.float32(0.97442496), np.float32(0.9745967), np.float32(0.9754726), np.float32(0.97495985), np.float32(0.975449), np.float32(0.97364646), np.float32(0.973938), np.float32(0.9749135), np.float32(0.9746976), np.float32(0.97413945), np.float32(0.97166395), np.float32(0.9734657), np.float32(0.9723899), np.float32(0.97231287), np.float32(0.97204024), np.float32(0.9712019), np.float32(0.97127444), np.float32(0.9721256), np.float32(0.971299), np.float32(0.96979284), np.float32(0.9689229), np.float32(0.9683621), np.float32(0.96644765), np.float32(0.9631459), np.float32(0.957424), np.float32(0.95381), np.float32(0.95758575), np.float32(0.95895547), np.float32(0.9583984), np.float32(0.9634603), np.float32(0.9609828), np.float32(0.9537119), np.float32(0.95587915), np.float32(0.9601578), np.float32(0.9610044), np.float32(0.9636438), np.float32(0.96600413), np.float32(0.9655515), np.float32(0.96704805), np.float32(0.96721315), np.float32(0.9676096), np.float32(0.9657776), np.float32(0.9657558), np.float32(0.96816146), np.float32(0.96967345), np.float32(0.97102284), np.float32(0.9717857), np.float32(0.9727299), np.float32(0.9723292), np.float32(0.9721966), np.float32(0.97311765), np.float32(0.97293043), np.float32(0.9725097), np.float32(0.971032), np.float32(0.9700494), np.float32(0.97003716), np.float32(0.9674278), np.float32(0.96310854), np.float32(0.9588541), np.float32(0.95346075), np.float32(0.9482495), np.float32(0.9427241), np.float32(0.9408523), np.float32(0.9280293), np.float32(0.9207777), np.float32(0.91487354), np.float32(0.8995667), np.float32(0.8901553), np.float32(0.8527196), np.float32(0.7720842), np.float32(0.7535193), np.float32(0.71279466), np.float32(0.69749457), np.float32(0.6419876), np.float32(0.62598264), np.float32(0.607345), np.float32(0.6047582), np.float32(0.5790884), np.float32(0.5710952), np.float32(0.5755291), np.float32(0.54172146), np.float32(0.51818377), np.float32(0.48335996), np.float32(0.47052622), np.float32(0.47187296), np.float32(0.46313077), np.float32(0.42926872), np.float32(0.40490204), np.float32(0.3849099), np.float32(0.33954012), np.float32(0.3516556), np.float32(0.33089894), np.float32(0.35186437), np.float32(0.388303), np.float32(0.39427042), np.float32(0.4130736), np.float32(0.41883573), np.float32(0.4556817), np.float32(0.4403675), np.float32(0.40877116), np.float32(0.4585869), np.float32(0.51261014), np.float32(0.5267141), np.float32(0.5383477), np.float32(0.52302355), np.float32(0.54384774), np.float32(0.54990774), np.float32(0.5211599), np.float32(0.53209335), np.float32(0.5153596), np.float32(0.5399395), np.float32(0.5619176), np.float32(0.5750689), np.float32(0.66453063), np.float32(0.7120317), np.float32(0.75545275), np.float32(0.7525025), np.float32(0.7398592), np.float32(0.75987834), np.float32(0.780384), np.float32(0.84903556), np.float32(0.89575875), np.float32(0.90114594), np.float32(0.90146524), np.float32(0.8797719), np.float32(0.8934725), np.float32(0.9176192), np.float32(0.0027691505)], 'MVSLANGHYGDIQHRCLRGNYEQVNKGPQPDSMDLFSRSLRRVFPETQARGLKSPPRHLSRVNGWSLPLHPFQAVAWATYLALSIVTFGIVIPLLPGSWKYIAYSVTAVVFLFHLVVHLSAVTIDPAEANVRLRNYSKPVPTFDRSQHAHVIQNLYCHLCEVTVNEKAKHCSSCNKCVAGFDHHCKWLNNCVGSRNYWFFFCSVASAMIGLLCVKVILLYVCIQHFINPNKLRTDPSYKDISAVTIWLLFLPKWHVAVKTPVALCMMGGVLLVGIVSFLLLGHLFIFHIYLMVKNKSTFDYVKHTHFQQRPEPPGRTQPVLQVEEAAPQAKGGIPGSSPQEKDSIPAWSPPSPGLKRKEFLPPSWCSRPSSIHSITPESASPQISPELRSRCLKEKAQCLAAPAMIDLLTAFWSSANARYRLPGLWHSNMADGRAKPAKATNRTPPKSPGDPAKDKAAKRLSQESDAASEGAAAALELSALEEAFRRFAVHGDTRATGREMHGKNWSKLCRDCHVIDGKNVTVTDVDIVFSKIKGKSCRTITFEQFQEALEELATKRFKDKSKEEAVREVHQLIEGRAPVISGVTKAVSSPTVSRLTDTTKFTGSHKERFDPSGKGKGKAGRVDLVDESGYVPGYKHAGTYDQKVQGTK': [np.float32(0.8435821), np.float32(0.809392), np.float32(0.7552531), np.float32(0.71457356), np.float32(0.7490706), np.float32(0.69226485), np.float32(0.70288396), np.float32(0.74604034), np.float32(0.7718446), np.float32(0.7688969), np.float32(0.8650924), np.float32(0.8554489), np.float32(0.83474594), np.float32(0.75357985), np.float32(0.8854349), np.float32(0.91863245), np.float32(0.9331554), np.float32(0.94112885), np.float32(0.9499816), np.float32(0.954515), np.float32(0.9504949), np.float32(0.9546183), np.float32(0.95465165), np.float32(0.95496136), np.float32(0.96024024), np.float32(0.9572422), np.float32(0.9579701), np.float32(0.9547367), np.float32(0.9507154), np.float32(0.9470409), np.float32(0.92531663), np.float32(0.92017984), np.float32(0.91770476), np.float32(0.89867496), np.float32(0.9102549), np.float32(0.9055739), np.float32(0.90559256), np.float32(0.9052514), np.float32(0.90752053), np.float32(0.92365235), np.float32(0.9251591), np.float32(0.93126607), np.float32(0.9380494), np.float32(0.93790275), np.float32(0.9431964), np.float32(0.9307328), np.float32(0.93604285), np.float32(0.9442553), np.float32(0.9506357), np.float32(0.9523089), np.float32(0.96284586), np.float32(0.9491125), np.float32(0.9439015), np.float32(0.94466656), np.float32(0.93405086), np.float32(0.94796044), np.float32(0.9403029), np.float32(0.94034785), np.float32(0.9388549), np.float32(0.93653023), np.float32(0.92141044), np.float32(0.9025952), np.float32(0.82180643), np.float32(0.78534204), np.float32(0.7013306), np.float32(0.624113), np.float32(0.5982759), np.float32(0.5269393), np.float32(0.45709458), np.float32(0.3806165), np.float32(0.36146942), np.float32(0.34620976), np.float32(0.28746593), np.float32(0.2874118), np.float32(0.25745457), np.float32(0.24033344), np.float32(0.22233747), np.float32(0.18613175), np.float32(0.2005671), np.float32(0.19615535), np.float32(0.23074096), np.float32(0.21640481), np.float32(0.26649883), np.float32(0.24918525), np.float32(0.23167346), np.float32(0.21266693), np.float32(0.1809512), np.float32(0.19303623), np.float32(0.22312857), np.float32(0.24405654), np.float32(0.21004653), np.float32(0.2124634), np.float32(0.21000499), np.float32(0.19685832), np.float32(0.18600957), np.float32(0.18299794), np.float32(0.18774258), np.float32(0.19061358), np.float32(0.19204707), np.float32(0.18734668), np.float32(0.15772136), np.float32(0.14840746), np.float32(0.1483113), np.float32(0.13822255), np.float32(0.13320741), np.float32(0.120395176), np.float32(0.11992961), np.float32(0.11874759), np.float32(0.10833705), np.float32(0.08809167), np.float32(0.08321917), np.float32(0.073950425), np.float32(0.06391211), np.float32(0.06370693), np.float32(0.06878478), np.float32(0.07703103), np.float32(0.09713041), np.float32(0.10342888), np.float32(0.113731526), np.float32(0.12726068), np.float32(0.15074848), np.float32(0.14363107), np.float32(0.15936013), np.float32(0.1701215), np.float32(0.18004908), np.float32(0.1830567), np.float32(0.1996105), np.float32(0.22374919), np.float32(0.22639783), np.float32(0.21894519), np.float32(0.23155014), np.float32(0.2347408), np.float32(0.26198074), np.float32(0.2896741), np.float32(0.2967699), np.float32(0.30366245), np.float32(0.30890906), np.float32(0.29967842), np.float32(0.3163372), np.float32(0.29168072), np.float32(0.30917534), np.float32(0.330856), np.float32(0.34614146), np.float32(0.35469854), np.float32(0.30828437), np.float32(0.26484874), np.float32(0.26812133), np.float32(0.2632579), np.float32(0.21173553), np.float32(0.18996476), np.float32(0.21423908), np.float32(0.17049176), np.float32(0.13158989), np.float32(0.13922885), np.float32(0.1473019), np.float32(0.13224034), np.float32(0.10617757), np.float32(0.100649565), np.float32(0.10696515), np.float32(0.090978), np.float32(0.09458498), np.float32(0.08796121), np.float32(0.08246368), np.float32(0.08661752), np.float32(0.100245334), np.float32(0.08951156), np.float32(0.082740285), np.float32(0.088971704), np.float32(0.08860704), np.float32(0.089173436), np.float32(0.09109382), np.float32(0.09318213), np.float32(0.09605699), np.float32(0.09181536), np.float32(0.091572426), np.float32(0.08957113), np.float32(0.08376595), np.float32(0.08588387), np.float32(0.08851603), np.float32(0.071844175), np.float32(0.07340825), np.float32(0.065510616), np.float32(0.06372815), np.float32(0.07374159), np.float32(0.06689233), np.float32(0.06642681), np.float32(0.075558804), np.float32(0.07288928), np.float32(0.071487375), np.float32(0.08224131), np.float32(0.088641256), np.float32(0.08508678), np.float32(0.08317315), np.float32(0.09506101), np.float32(0.091383554), np.float32(0.07965709), np.float32(0.080870904), np.float32(0.09701701), np.float32(0.07521727), np.float32(0.07627799), np.float32(0.074064344), np.float32(0.068341784), np.float32(0.059031956), np.float32(0.05826578), np.float32(0.062497303), np.float32(0.05553248), np.float32(0.061433014), np.float32(0.054703064), np.float32(0.062866434), np.float32(0.0684903), np.float32(0.07075355), np.float32(0.07212647), np.float32(0.07588653), np.float32(0.074797325), np.float32(0.0972125), np.float32(0.12025765), np.float32(0.12500258), np.float32(0.13411593), np.float32(0.15141694), np.float32(0.17827249), np.float32(0.18479969), np.float32(0.21884719), np.float32(0.2443905), np.float32(0.28062743), np.float32(0.2885682), np.float32(0.3729779), np.float32(0.38653457), np.float32(0.33430055), np.float32(0.32151043), np.float32(0.40720907), np.float32(0.44117862), np.float32(0.34066427), np.float32(0.3541696), np.float32(0.32103923), np.float32(0.34631544), np.float32(0.34432793), np.float32(0.34111723), np.float32(0.33332348), np.float32(0.3231623), np.float32(0.32824948), np.float32(0.32572746), np.float32(0.33315513), np.float32(0.3290314), np.float32(0.31414372), np.float32(0.2731529), np.float32(0.26238605), np.float32(0.24384417), np.float32(0.24384417), np.float32(0.24384417), np.float32(0.24384417), np.float32(0.24384417), np.float32(0.24436942), np.float32(0.23444293), np.float32(0.24774769), np.float32(0.2571402), np.float32(0.2598083), np.float32(0.25273457), np.float32(0.27547076), np.float32(0.24094018), np.float32(0.22374098), np.float32(0.23475486), np.float32(0.25874498), np.float32(0.24848585), np.float32(0.24811326), np.float32(0.22386724), np.float32(0.1612898), np.float32(0.16306087), np.float32(0.15921243), np.float32(0.17136452), np.float32(0.17397924), np.float32(0.18252781), np.float32(0.18649898), np.float32(0.23072447), np.float32(0.25411108), np.float32(0.2144179), np.float32(0.19005194), np.float32(0.22110645), np.float32(0.19658276), np.float32(0.21169591), np.float32(0.18913166), np.float32(0.17660378), np.float32(0.18707184), np.float32(0.18064362), np.float32(0.16081837), np.float32(0.14022566), np.float32(0.14309466), np.float32(0.153647), np.float32(0.16117358), np.float32(0.1640181), np.float32(0.17452972), np.float32(0.18045731), np.float32(0.18287058), np.float32(0.19663677), np.float32(0.24819964), np.float32(0.31460047), np.float32(0.31333563), np.float32(0.45309275), np.float32(0.49166378), np.float32(0.6151767), np.float32(0.66280454), np.float32(0.698871), np.float32(0.7103814), np.float32(0.7066513), np.float32(0.7398574), np.float32(0.7680315), np.float32(0.7884336), np.float32(0.8321167), np.float32(0.8598969), np.float32(0.8876666), np.float32(0.8967404), np.float32(0.9167054), np.float32(0.91263014), np.float32(0.9280182), np.float32(0.9348462), np.float32(0.9506749), np.float32(0.95790184), np.float32(0.96334624), np.float32(0.97151846), np.float32(0.9737974), np.float32(0.9781392), np.float32(0.9812231), np.float32(0.9834184), np.float32(0.9838111), np.float32(0.9845018), np.float32(0.9848733), np.float32(0.98464406), np.float32(0.9840173), np.float32(0.9830944), np.float32(0.9822275), np.float32(0.9831603), np.float32(0.9838583), np.float32(0.98496765), np.float32(0.98388255), np.float32(0.984277), np.float32(0.9847291), np.float32(0.98503613), np.float32(0.9864781), np.float32(0.985457), np.float32(0.9849466), np.float32(0.9839701), np.float32(0.9828028), np.float32(0.9828273), np.float32(0.9819732), np.float32(0.9810978), np.float32(0.978629), np.float32(0.97916085), np.float32(0.977781), np.float32(0.9771782), np.float32(0.97759664), np.float32(0.9743144), np.float32(0.9722259), np.float32(0.96996385), np.float32(0.96848047), np.float32(0.96760744), np.float32(0.96821725), np.float32(0.9676485), np.float32(0.9624347), np.float32(0.9646072), np.float32(0.96489733), np.float32(0.95953804), np.float32(0.96353424), np.float32(0.96566164), np.float32(0.966355), np.float32(0.9637827), np.float32(0.9658681), np.float32(0.96380824), np.float32(0.9653059), np.float32(0.96951586), np.float32(0.96879554), np.float32(0.9682854), np.float32(0.969261), np.float32(0.9719215), np.float32(0.9668675), np.float32(0.96674323), np.float32(0.96619153), np.float32(0.96490175), np.float32(0.9613584), np.float32(0.9580053), np.float32(0.9479107), np.float32(0.9405472), np.float32(0.92325294), np.float32(0.90827614), np.float32(0.90200037), np.float32(0.8956093), np.float32(0.8837058), np.float32(0.8627994), np.float32(0.86910516), np.float32(0.8528027), np.float32(0.8469786), np.float32(0.83401096), np.float32(0.7528974), np.float32(0.7313224), np.float32(0.67100585), np.float32(0.6129912), np.float32(0.57615656), np.float32(0.51562196), np.float32(0.50047684), np.float32(0.4973915), np.float32(0.4691843), np.float32(0.4849134), np.float32(0.52989), np.float32(0.5702418), np.float32(0.5889028), np.float32(0.60664034), np.float32(0.56326723), np.float32(0.52114236), np.float32(0.5221984), np.float32(0.5123883), np.float32(0.49337137), np.float32(0.51043445), np.float32(0.4851702), np.float32(0.4405292), np.float32(0.42539254), np.float32(0.4364248), np.float32(0.50981003), np.float32(0.47930777), np.float32(0.45191973), np.float32(0.48303935), np.float32(0.47504365), np.float32(0.46367666), np.float32(0.49599767), np.float32(0.5490374), np.float32(0.59625876), np.float32(0.6238783), np.float32(0.6565232), np.float32(0.65831935), np.float32(0.66739607), np.float32(0.6999793), np.float32(0.7378705), np.float32(0.73908275), np.float32(0.76016897), np.float32(0.7955004), np.float32(0.8164203), np.float32(0.82320887), np.float32(0.8734008), np.float32(0.89618605), np.float32(0.9116208), np.float32(0.92746526), np.float32(0.9393926), np.float32(0.94627345), np.float32(0.95089936), np.float32(0.9569896), np.float32(0.96122205), np.float32(0.96450293), np.float32(0.96414655), np.float32(0.96575904), np.float32(0.9707879), np.float32(0.97396016), np.float32(0.97525954), np.float32(0.97112286), np.float32(0.9661244), np.float32(0.9638609), np.float32(0.95933384), np.float32(0.9544172), np.float32(0.9526184), np.float32(0.9434183), np.float32(0.9371032), np.float32(0.92656654), np.float32(0.9257285), np.float32(0.90942734), np.float32(0.8957446), np.float32(0.8805854), np.float32(0.8649624), np.float32(0.84038043), np.float32(0.82536393), np.float32(0.79415345), np.float32(0.73045945), np.float32(0.69502634), np.float32(0.6317505), np.float32(0.5698551), np.float32(0.54562277), np.float32(0.5258202), np.float32(0.45340416), np.float32(0.41657725), np.float32(0.39657423), np.float32(0.31373578), np.float32(0.24934405), np.float32(0.20095138), np.float32(0.197111), np.float32(0.18890938), np.float32(0.18133073), np.float32(0.1757278), np.float32(0.1563218), np.float32(0.16663837), np.float32(0.1690532), np.float32(0.1705687), np.float32(0.17104639), np.float32(0.17048797), np.float32(0.17425111), np.float32(0.16866858), np.float32(0.17263795), np.float32(0.16901863), np.float32(0.16260782), np.float32(0.16879123), np.float32(0.14459528), np.float32(0.1383342), np.float32(0.15666567), np.float32(0.15263788), np.float32(0.13567036), np.float32(0.15257245), np.float32(0.16047323), np.float32(0.15256377), np.float32(0.16136765), np.float32(0.16966024), np.float32(0.16435286), np.float32(0.15033999), np.float32(0.14885384), np.float32(0.15448067), np.float32(0.15080881), np.float32(0.14955989), np.float32(0.15760066), np.float32(0.1537945), np.float32(0.1547319), np.float32(0.15927193), np.float32(0.16249804), np.float32(0.1630074), np.float32(0.1423363), np.float32(0.12847036), np.float32(0.12218675), np.float32(0.11833856), np.float32(0.1213108), np.float32(0.11742889), np.float32(0.14591233), np.float32(0.16120905), np.float32(0.18674602), np.float32(0.21069588), np.float32(0.22104117), np.float32(0.19422352), np.float32(0.1838849), np.float32(0.17868415), np.float32(0.15370181), np.float32(0.13363484), np.float32(0.13190702), np.float32(0.12932947), np.float32(0.11678094), np.float32(0.11609746), np.float32(0.12768778), np.float32(0.11990844), np.float32(0.110639274), np.float32(0.112511), np.float32(0.13892192), np.float32(0.13636258), np.float32(0.14963086), np.float32(0.16791406), np.float32(0.17893249), np.float32(0.18020096), np.float32(0.160529), np.float32(0.16527888), np.float32(0.1626354), np.float32(0.16669706), np.float32(0.1718802), np.float32(0.17309394), np.float32(0.16629586), np.float32(0.1755634), np.float32(0.17697512), np.float32(0.18956518), np.float32(0.18769155), np.float32(0.17818028), np.float32(0.19996391), np.float32(0.20039801), np.float32(0.20889093), np.float32(0.25083187), np.float32(0.29448983), np.float32(0.29773736), np.float32(0.30541766), np.float32(0.31570032), np.float32(0.31785497), np.float32(0.33709994), np.float32(0.34856912), np.float32(0.36037317), np.float32(0.38949776), np.float32(0.41462928), np.float32(0.42905566), np.float32(0.47461888), np.float32(0.5351901), np.float32(0.5837664), np.float32(0.5961613), np.float32(0.619145), np.float32(0.6543463), np.float32(0.6959382), np.float32(0.711761), np.float32(0.7287439), np.float32(0.74580115), np.float32(0.78728795), np.float32(0.7833865), np.float32(0.79780716), np.float32(0.8291558), np.float32(0.8466643), np.float32(0.8721434), np.float32(0.8789206), np.float32(0.91439396), np.float32(0.9107871), np.float32(0.92485785), np.float32(0.9206027), np.float32(0.93569684), np.float32(0.9397598), np.float32(0.94574857), np.float32(0.9507568), np.float32(0.9525204), np.float32(0.9514198), np.float32(0.9526491), np.float32(0.9587427), np.float32(0.9589821), np.float32(0.9593787), np.float32(0.96098), np.float32(0.961438), np.float32(0.9639727), np.float32(0.96819276), np.float32(0.9714655), np.float32(0.9725796), np.float32(0.9741523), np.float32(0.9717532), np.float32(0.9701413), np.float32(0.97419214), np.float32(0.9741344), np.float32(0.97471684), np.float32(0.97616756), np.float32(0.9740195), np.float32(0.97305006), np.float32(0.97087854), np.float32(0.9698417), np.float32(0.9676655), np.float32(0.9636496), np.float32(0.9603362), np.float32(0.9523583), np.float32(0.9505857), np.float32(0.95369697), np.float32(0.9495925), np.float32(0.9498673), np.float32(0.94426805), np.float32(0.9464838), np.float32(0.9440767), np.float32(0.93724376), np.float32(0.92839533), np.float32(0.9227278), np.float32(0.91807353), np.float32(0.91269666), np.float32(0.9159361), np.float32(0.9188197), np.float32(0.9198981), np.float32(0.92172366), np.float32(0.932239), np.float32(0.9347211), np.float32(0.93967557), np.float32(0.9345103), np.float32(0.93663335), np.float32(0.935379), np.float32(0.926238), np.float32(0.9433247)], 'MSRSLDSARSFLERLEARGGREGAVLAGEFSDIQACSAAWKADGVCSTVAGSRPENVRKNRYKDVLPYDQTRVILSLLQEEGHSDYINGNFIRGVDGSLAYIATQGPLPHTLLDFWRLVWEFGVKVILMACREIENGRKRCERYWAQEQEPLQTGLFCITLIKEKWLNEDIMLRTLKVTFQKESRSVYQLQYMSWPDRGVPSSPDHMLAMVEEARRLQGSGPEPLCVHCSAGCGRTGVLCTVDYVRQLLLTQMIPPDFSLFDVVLKMRKQRPAAVQTEEQYRFLYHTVAQMFCSTLQNASPHYQNIKENCAPLYDDALFLRTPQALLAIPRPPGGVLRSISVPGSPGHAMADTYAVVQKRGAPAGAGSGTQTGTGTGTGARSAEEAPLYSKVTPRAQRPGAHAEDARGTLPGRVPADQSPAGSGAYEDVAGGAQTGGLGFNLRIGRPKGPRDPPAEWTRV': [np.float32(0.37113252), np.float32(0.4564275), np.float32(0.4575121), np.float32(0.42544496), np.float32(0.45040083), np.float32(0.5023185), np.float32(0.5655819), np.float32(0.57630485), np.float32(0.5801603), np.float32(0.56273013), np.float32(0.57111394), np.float32(0.45685828), np.float32(0.32756358), np.float32(0.28734854), np.float32(0.2706179), np.float32(0.24554779), np.float32(0.22603582), np.float32(0.2146001), np.float32(0.20227309), np.float32(0.20228533), np.float32(0.21548524), np.float32(0.19889086), np.float32(0.16425878), np.float32(0.16694388), np.float32(0.15695128), np.float32(0.13318329), np.float32(0.14181302), np.float32(0.15058641), np.float32(0.14091475), np.float32(0.12956925), np.float32(0.12427989), np.float32(0.1262633), np.float32(0.121480264), np.float32(0.11318704), np.float32(0.11081767), np.float32(0.115684874), np.float32(0.11923336), np.float32(0.13718364), np.float32(0.15145026), np.float32(0.1559783), np.float32(0.19937094), np.float32(0.21059947), np.float32(0.22792953), np.float32(0.27726385), np.float32(0.32868186), np.float32(0.41310623), np.float32(0.49399477), np.float32(0.48599967), np.float32(0.5277496), np.float32(0.54363114), np.float32(0.5111831), np.float32(0.46128753), np.float32(0.483438), np.float32(0.4356111), np.float32(0.33876136), np.float32(0.30022058), np.float32(0.28859797), np.float32(0.30999407), np.float32(0.32221517), np.float32(0.29581037), np.float32(0.3304023), np.float32(0.2894441), np.float32(0.2439781), np.float32(0.24120277), np.float32(0.22536916), np.float32(0.19604808), np.float32(0.1449913), np.float32(0.12962943), np.float32(0.12884054), np.float32(0.14156477), np.float32(0.13649814), np.float32(0.12328834), np.float32(0.115853265), np.float32(0.10855602), np.float32(0.096716955), np.float32(0.081594124), np.float32(0.0761083), np.float32(0.08072866), np.float32(0.08864621), np.float32(0.07963112), np.float32(0.070786804), np.float32(0.07061476), np.float32(0.07038239), np.float32(0.070433974), np.float32(0.07000488), np.float32(0.07027084), np.float32(0.079305075), np.float32(0.081974655), np.float32(0.07915249), np.float32(0.084528446), np.float32(0.07709857), np.float32(0.07171074), np.float32(0.06775465), np.float32(0.067938745), np.float32(0.066502035), np.float32(0.06389953), np.float32(0.05642861), np.float32(0.053207178), np.float32(0.05938654), np.float32(0.05624334), np.float32(0.047312725), np.float32(0.04802233), np.float32(0.043902285), np.float32(0.039574992), np.float32(0.039062798), np.float32(0.038293455), np.float32(0.040267427), np.float32(0.038328342), np.float32(0.037496787), np.float32(0.038376585), np.float32(0.04200922), np.float32(0.04437651), np.float32(0.039396226), np.float32(0.04285337), np.float32(0.040330064), np.float32(0.038612172), np.float32(0.034759093), np.float32(0.028525574), np.float32(0.02374955), np.float32(0.019743131), np.float32(0.020373093), np.float32(0.021620143), np.float32(0.01852281), np.float32(0.022592911), np.float32(0.028531112), np.float32(0.031509914), np.float32(0.035565507), np.float32(0.043367628), np.float32(0.05031223), np.float32(0.046367854), np.float32(0.056496438), np.float32(0.06852014), np.float32(0.06945072), np.float32(0.06642869), np.float32(0.0664219), np.float32(0.07462631), np.float32(0.091067165), np.float32(0.09027635), np.float32(0.09915418), np.float32(0.109576605), np.float32(0.110593185), np.float32(0.11700726), np.float32(0.122768834), np.float32(0.12832616), np.float32(0.11912794), np.float32(0.11415681), np.float32(0.11234362), np.float32(0.0976553), np.float32(0.08141344), np.float32(0.07708895), np.float32(0.0607021), np.float32(0.058777425), np.float32(0.06350866), np.float32(0.0696255), np.float32(0.059944663), np.float32(0.05145179), np.float32(0.054048914), np.float32(0.057721745), np.float32(0.062095374), np.float32(0.054365173), np.float32(0.04511451), np.float32(0.04051021), np.float32(0.03940863), np.float32(0.037692923), np.float32(0.037767693), np.float32(0.03946839), np.float32(0.038964007), np.float32(0.041110642), np.float32(0.04148592), np.float32(0.046818737), np.float32(0.056841873), np.float32(0.06679039), np.float32(0.07629825), np.float32(0.08701845), np.float32(0.09785764), np.float32(0.09464675), np.float32(0.08405142), np.float32(0.08836214), np.float32(0.089093685), np.float32(0.08900742), np.float32(0.0817598), np.float32(0.07697208), np.float32(0.07139894), np.float32(0.0713695), np.float32(0.080333106), np.float32(0.09095357), np.float32(0.09695093), np.float32(0.10248689), np.float32(0.11590906), np.float32(0.12476364), np.float32(0.14091839), np.float32(0.15082836), np.float32(0.15581617), np.float32(0.16993882), np.float32(0.16457106), np.float32(0.13364202), np.float32(0.12561171), np.float32(0.108895525), np.float32(0.10088673), np.float32(0.09035465), np.float32(0.09362988), np.float32(0.08983833), np.float32(0.08474568), np.float32(0.08923908), np.float32(0.1018259), np.float32(0.09596727), np.float32(0.10886682), np.float32(0.13612376), np.float32(0.1414587), np.float32(0.14761314), np.float32(0.13820834), np.float32(0.14242269), np.float32(0.14850637), np.float32(0.1365462), np.float32(0.11818294), np.float32(0.11136052), np.float32(0.109586015), np.float32(0.0890478), np.float32(0.08275058), np.float32(0.08901937), np.float32(0.087696336), np.float32(0.08517255), np.float32(0.100121304), np.float32(0.13515721), np.float32(0.14269449), np.float32(0.13793936), np.float32(0.14780523), np.float32(0.12964654), np.float32(0.11110645), np.float32(0.10239053), np.float32(0.0700619), np.float32(0.055718593), np.float32(0.039253663), np.float32(0.030808032), np.float32(0.024934955), np.float32(0.024171857), np.float32(0.023617145), np.float32(0.02042781), np.float32(0.022614371), np.float32(0.02501335), np.float32(0.027647115), np.float32(0.02818839), np.float32(0.026215136), np.float32(0.026832836), np.float32(0.02995512), np.float32(0.031492192), np.float32(0.029694276), np.float32(0.029099412), np.float32(0.028485596), np.float32(0.027878283), np.float32(0.031403773), np.float32(0.030680532), np.float32(0.029636936), np.float32(0.029978672), np.float32(0.035001237), np.float32(0.03235097), np.float32(0.034358565), np.float32(0.04602799), np.float32(0.054463264), np.float32(0.058301844), np.float32(0.07203096), np.float32(0.089646675), np.float32(0.09832206), np.float32(0.1005057), np.float32(0.10858364), np.float32(0.10914849), np.float32(0.11333727), np.float32(0.11795548), np.float32(0.11093712), np.float32(0.09662362), np.float32(0.0997761), np.float32(0.09514688), np.float32(0.0905807), np.float32(0.08948016), np.float32(0.08935066), np.float32(0.08868231), np.float32(0.08428146), np.float32(0.0878898), np.float32(0.0840634), np.float32(0.07752877), np.float32(0.067669176), np.float32(0.054676913), np.float32(0.053145073), np.float32(0.051826246), np.float32(0.045025423), np.float32(0.048050325), np.float32(0.051971342), np.float32(0.049671937), np.float32(0.044786356), np.float32(0.052714173), np.float32(0.051694766), np.float32(0.04819828), np.float32(0.05330252), np.float32(0.059130818), np.float32(0.056986816), np.float32(0.06462975), np.float32(0.07369917), np.float32(0.075447954), np.float32(0.07483777), np.float32(0.08065028), np.float32(0.099126905), np.float32(0.10192172), np.float32(0.09419066), np.float32(0.100044854), np.float32(0.11326849), np.float32(0.11616761), np.float32(0.11934914), np.float32(0.118525214), np.float32(0.11031088), np.float32(0.10604401), np.float32(0.094304755), np.float32(0.10551765), np.float32(0.111022376), np.float32(0.10551264), np.float32(0.09117213), np.float32(0.093106516), np.float32(0.0961841), np.float32(0.07676838), np.float32(0.08917349), np.float32(0.09576566), np.float32(0.0954923), np.float32(0.106070794), np.float32(0.12502213), np.float32(0.14092307), np.float32(0.1590739), np.float32(0.17932387), np.float32(0.18886212), np.float32(0.19187371), np.float32(0.2022164), np.float32(0.22378281), np.float32(0.23155761), np.float32(0.28028384), np.float32(0.34967813), np.float32(0.28546172), np.float32(0.3281007), np.float32(0.40245253), np.float32(0.3988294), np.float32(0.5373846), np.float32(0.70959395), np.float32(0.7394233), np.float32(0.74066705), np.float32(0.82599914), np.float32(0.8864055), np.float32(0.9016026), np.float32(0.8986641), np.float32(0.8918741), np.float32(0.878627), np.float32(0.87724876), np.float32(0.8960618), np.float32(0.89514905), np.float32(0.8998233), np.float32(0.8976101), np.float32(0.90136117), np.float32(0.9086475), np.float32(0.9247958), np.float32(0.9335992), np.float32(0.93195677), np.float32(0.93592113), np.float32(0.93967265), np.float32(0.9450704), np.float32(0.95136184), np.float32(0.9590386), np.float32(0.96357596), np.float32(0.96921945), np.float32(0.9740339), np.float32(0.97859144), np.float32(0.9805936), np.float32(0.9827549), np.float32(0.9845467), np.float32(0.9860632), np.float32(0.98646325), np.float32(0.98642457), np.float32(0.9863383), np.float32(0.98681927), np.float32(0.9863615), np.float32(0.9858577), np.float32(0.9859994), np.float32(0.9852497), np.float32(0.9830384), np.float32(0.9828377), np.float32(0.98234713), np.float32(0.98176104), np.float32(0.9815243), np.float32(0.98182845), np.float32(0.98163456), np.float32(0.98215574), np.float32(0.9820379), np.float32(0.9819828), np.float32(0.98142093), np.float32(0.98172176), np.float32(0.981325), np.float32(0.9810712), np.float32(0.98139554), np.float32(0.98054653), np.float32(0.98004466), np.float32(0.9808193), np.float32(0.980631), np.float32(0.9801994), np.float32(0.98074657), np.float32(0.98112065), np.float32(0.9811639), np.float32(0.9817946), np.float32(0.98249716), np.float32(0.9825869), np.float32(0.98319787), np.float32(0.9835976), np.float32(0.9837284), np.float32(0.9827802), np.float32(0.98254275), np.float32(0.9833053), np.float32(0.98243076), np.float32(0.9832282), np.float32(0.98286855), np.float32(0.9825195), np.float32(0.98236173), np.float32(0.98218393), np.float32(0.98148054), np.float32(0.9817602), np.float32(0.98216194), np.float32(0.9814589), np.float32(0.98176426), np.float32(0.9809616), np.float32(0.98103255), np.float32(0.9814642), np.float32(0.98233193), np.float32(0.98259294), np.float32(0.98392975), np.float32(0.9837768), np.float32(0.98345584), np.float32(0.98374915), np.float32(0.98310065), np.float32(0.9821154), np.float32(0.9824675), np.float32(0.981009), np.float32(0.9803925), np.float32(0.9798973), np.float32(0.9802382), np.float32(0.97944427), np.float32(0.9795192), np.float32(0.9787663), np.float32(0.97831786), np.float32(0.97753656), np.float32(0.9761026), np.float32(0.97563154), np.float32(0.973938), np.float32(0.9739242), np.float32(0.97267014), np.float32(0.9730727), np.float32(0.9703983), np.float32(0.96792847), np.float32(0.9625138), np.float32(0.95547706), np.float32(0.9647212), np.float32(0.962995), np.float32(0.9623817), np.float32(0.96096385), np.float32(0.9597203), np.float32(0.9654136), np.float32(0.9624061), np.float32(0.9625329)], 'MWEVRTRDKKGVTIPSQRRYVYYYSYLLKNHLDYRPVALLFHKMMFETIPMFSGGTCNPQFVVCQLKVKIYSSNSGPTRREDKFMYFEFPQPLPVCGDIKVEFFHKQNKMLKKDKMFHFWVNTFFIPGPEETSEKVENGSLCDQEIDSICSIERADNDKEYLVLTLTKNDLDKANKDKANRYFSPNFKVKLYFTKTVEEPSNPEASSSTSVTPDVSDNEPDHYRYSDTTDSDPENEPFDEDQHTQITKV': [np.float32(0.83167136), np.float32(0.82375705), np.float32(0.7502349), np.float32(0.6480318), np.float32(0.6203466), np.float32(0.62828994), np.float32(0.5737963), np.float32(0.5813099), np.float32(0.5978764), np.float32(0.54164845), np.float32(0.5041732), np.float32(0.44873706), np.float32(0.39514077), np.float32(0.2336517), np.float32(0.1783088), np.float32(0.15239522), np.float32(0.14016865), np.float32(0.14408416), np.float32(0.1391375), np.float32(0.12693147), np.float32(0.112639226), np.float32(0.114570834), np.float32(0.10782461), np.float32(0.11099915), np.float32(0.09659018), np.float32(0.081116565), np.float32(0.074418254), np.float32(0.0705182), np.float32(0.07703013), np.float32(0.07305876), np.float32(0.0694829), np.float32(0.066093646), np.float32(0.06604375), np.float32(0.07095858), np.float32(0.078129426), np.float32(0.09087521), np.float32(0.1025242), np.float32(0.103115484), np.float32(0.1014683), np.float32(0.10435963), np.float32(0.10324772), np.float32(0.101703204), np.float32(0.10329464), np.float32(0.10852884), np.float32(0.10811403), np.float32(0.103566624), np.float32(0.10093666), np.float32(0.097632036), np.float32(0.091604024), np.float32(0.098326676), np.float32(0.09783842), np.float32(0.09385661), np.float32(0.09494319), np.float32(0.09838192), np.float32(0.08856119), np.float32(0.08849399), np.float32(0.08413822), np.float32(0.09033012), np.float32(0.087971576), np.float32(0.08271078), np.float32(0.088574216), np.float32(0.09806848), np.float32(0.10710698), np.float32(0.11682958), np.float32(0.12663697), np.float32(0.13206872), np.float32(0.13629656), np.float32(0.13848858), np.float32(0.13541123), np.float32(0.14058046), np.float32(0.13602772), np.float32(0.13605116), np.float32(0.13047741), np.float32(0.12857915), np.float32(0.12953521), np.float32(0.13057157), np.float32(0.1406542), np.float32(0.13737689), np.float32(0.14507036), np.float32(0.14808293), np.float32(0.1549586), np.float32(0.1533764), np.float32(0.16143046), np.float32(0.16533625), np.float32(0.16191654), np.float32(0.16028027), np.float32(0.15064406), np.float32(0.13522701), np.float32(0.12686723), np.float32(0.107875146), np.float32(0.10407497), np.float32(0.07980123), np.float32(0.07044619), np.float32(0.065162845), np.float32(0.06579632), np.float32(0.06413447), np.float32(0.06666174), np.float32(0.07341757), np.float32(0.079413354), np.float32(0.07810972), np.float32(0.08421167), np.float32(0.09019585), np.float32(0.099122874), np.float32(0.09755891), np.float32(0.08607971), np.float32(0.084618546), np.float32(0.077704206), np.float32(0.07836255), np.float32(0.075998396), np.float32(0.07473239), np.float32(0.075381055), np.float32(0.080798075), np.float32(0.08295656), np.float32(0.08775638), np.float32(0.0794186), np.float32(0.0880279), np.float32(0.09199036), np.float32(0.09704361), np.float32(0.09565095), np.float32(0.09592018), np.float32(0.09442894), np.float32(0.09769405), np.float32(0.10533845), np.float32(0.11627932), np.float32(0.11845305), np.float32(0.12163261), np.float32(0.12438164), np.float32(0.12652224), np.float32(0.14915682), np.float32(0.16689515), np.float32(0.16128115), np.float32(0.22041619), np.float32(0.3044748), np.float32(0.31785777), np.float32(0.33178076), np.float32(0.34053978), np.float32(0.38366225), np.float32(0.44273508), np.float32(0.47129172), np.float32(0.5023835), np.float32(0.4857181), np.float32(0.4673485), np.float32(0.48594618), np.float32(0.43258697), np.float32(0.4460811), np.float32(0.43000403), np.float32(0.4245058), np.float32(0.37940642), np.float32(0.3398209), np.float32(0.2950239), np.float32(0.21232834), np.float32(0.16103148), np.float32(0.13107419), np.float32(0.12772274), np.float32(0.113775454), np.float32(0.11066029), np.float32(0.10522387), np.float32(0.104082815), np.float32(0.11776458), np.float32(0.1093505), np.float32(0.11805483), np.float32(0.1304675), np.float32(0.14433485), np.float32(0.14567082), np.float32(0.15926139), np.float32(0.16479468), np.float32(0.17597727), np.float32(0.18914373), np.float32(0.19054599), np.float32(0.18333489), np.float32(0.16237427), np.float32(0.15689342), np.float32(0.16174713), np.float32(0.1610481), np.float32(0.17978518), np.float32(0.19876114), np.float32(0.20538071), np.float32(0.20194769), np.float32(0.2191111), np.float32(0.21328372), np.float32(0.21246251), np.float32(0.18712421), np.float32(0.19087863), np.float32(0.19397208), np.float32(0.21627004), np.float32(0.19496869), np.float32(0.23751712), np.float32(0.24203563), np.float32(0.23152234), np.float32(0.25627702), np.float32(0.26641113), np.float32(0.32758754), np.float32(0.4173858), np.float32(0.47293377), np.float32(0.5263701), np.float32(0.5899946), np.float32(0.65957004), np.float32(0.69910127), np.float32(0.73784363), np.float32(0.76902443), np.float32(0.81877023), np.float32(0.86140066), np.float32(0.88988364), np.float32(0.9170255), np.float32(0.92787087), np.float32(0.9441744), np.float32(0.954219), np.float32(0.96001357), np.float32(0.9638298), np.float32(0.9666222), np.float32(0.96853167), np.float32(0.9695514), np.float32(0.968839), np.float32(0.97086537), np.float32(0.9714134), np.float32(0.9716922), np.float32(0.97175014), np.float32(0.9709415), np.float32(0.97171974), np.float32(0.9708873), np.float32(0.97104686), np.float32(0.9701254), np.float32(0.9699332), np.float32(0.96872455), np.float32(0.9674759), np.float32(0.9650145), np.float32(0.96443975), np.float32(0.96164775), np.float32(0.96240205), np.float32(0.95990103), np.float32(0.9592881), np.float32(0.9564063), np.float32(0.95845914), np.float32(0.9543806), np.float32(0.9541432), np.float32(0.9557812), np.float32(0.9538162), np.float32(0.9502978), np.float32(0.95163316), np.float32(0.9525391), np.float32(0.95099825), np.float32(0.9536934), np.float32(0.95323175), np.float32(0.95010906), np.float32(0.9470641), np.float32(0.94716835), np.float32(0.95052886), np.float32(0.95354855), np.float32(0.95686567)], 'MVTSSSSSQLPTVDSATSPTPASGSGSNGGHGAVGEKDGPLPRTYYRQLVLVFISLRCPTVPCRRLCPLPVPPPPSPVRRESSCIESMGSSSNTNTSGGASDKEEKKKEDKVKGKDSSEPSFKENERVLAYHGPLLYEAKVQRIENHEDEWRYFVHYLGWNKNWDEWVANDRLLALTEENMRKQQELDKNQVVDKTMKSGRSTQHKPKGSNADAKADKDDTKSLMKGKKRKSQPGTEIQEKEKRSSQSLLVLQFPLTLKKQLVDDWEFVSQMGKFVKLPRSPTVDDILKKYLEHRTKKDGKINDSYAEILKGIRCYFDKALPAMLLYKKERDQYAEEVKGDVSPSTVYGAEHLLRLFVKLPELLAFVNMEEDALNKLQMKLLDILKFIQKNQSTFFTTVYDDGRKSADGAKTK': [np.float32(0.96559703), np.float32(0.968405), np.float32(0.9709307), np.float32(0.97322446), np.float32(0.97351295), np.float32(0.97181445), np.float32(0.9767419), np.float32(0.9763668), np.float32(0.9784959), np.float32(0.98083556), np.float32(0.98055935), np.float32(0.97933084), np.float32(0.98065394), np.float32(0.9796545), np.float32(0.9815045), np.float32(0.98270386), np.float32(0.9834109), np.float32(0.984057), np.float32(0.9844887), np.float32(0.9849194), np.float32(0.9852916), np.float32(0.985688), np.float32(0.98629993), np.float32(0.986318), np.float32(0.98670304), np.float32(0.98693323), np.float32(0.98636323), np.float32(0.9854637), np.float32(0.98439205), np.float32(0.98317343), np.float32(0.9816081), np.float32(0.9790886), np.float32(0.973826), np.float32(0.9670096), np.float32(0.95539933), np.float32(0.949861), np.float32(0.93446875), np.float32(0.9245372), np.float32(0.9179271), np.float32(0.90918815), np.float32(0.897506), np.float32(0.8984824), np.float32(0.8855283), np.float32(0.8421619), np.float32(0.8071868), np.float32(0.77715343), np.float32(0.71478206), np.float32(0.7068869), np.float32(0.7150496), np.float32(0.70141894), np.float32(0.68292147), np.float32(0.6579928), np.float32(0.6277798), np.float32(0.6315899), np.float32(0.62617844), np.float32(0.5843849), np.float32(0.61366034), np.float32(0.6560975), np.float32(0.6987117), np.float32(0.7570642), np.float32(0.80143416), np.float32(0.8384791), np.float32(0.86825764), np.float32(0.8785459), np.float32(0.89434725), np.float32(0.91237205), np.float32(0.92191166), np.float32(0.929965), np.float32(0.93526125), np.float32(0.93716806), np.float32(0.94303644), np.float32(0.93994194), np.float32(0.9387502), np.float32(0.94184387), np.float32(0.9480506), np.float32(0.95454043), np.float32(0.9600739), np.float32(0.961699), np.float32(0.96481586), np.float32(0.96879613), np.float32(0.970678), np.float32(0.97261524), np.float32(0.9740249), np.float32(0.9748121), np.float32(0.97727), np.float32(0.9776088), np.float32(0.9791108), np.float32(0.9793919), np.float32(0.9798752), np.float32(0.9804931), np.float32(0.98081553), np.float32(0.98051757), np.float32(0.9797109), np.float32(0.97882336), np.float32(0.9791101), np.float32(0.9798662), np.float32(0.98107684), np.float32(0.9795687), np.float32(0.9771187), np.float32(0.97665435), np.float32(0.9751746), np.float32(0.97575605), np.float32(0.9742921), np.float32(0.9737172), np.float32(0.9760401), np.float32(0.97542113), np.float32(0.97639674), np.float32(0.9756689), np.float32(0.97267985), np.float32(0.9699074), np.float32(0.96580726), np.float32(0.9612466), np.float32(0.95438486), np.float32(0.9485135), np.float32(0.9311626), np.float32(0.9087415), np.float32(0.89406514), np.float32(0.8741593), np.float32(0.84601444), np.float32(0.82300675), np.float32(0.7968531), np.float32(0.76001894), np.float32(0.6672829), np.float32(0.62074894), np.float32(0.5705384), np.float32(0.5404074), np.float32(0.4999287), np.float32(0.46105105), np.float32(0.39625397), np.float32(0.35110265), np.float32(0.3355642), np.float32(0.33088872), np.float32(0.28769824), np.float32(0.27475378), np.float32(0.26632756), np.float32(0.23411007), np.float32(0.24006471), np.float32(0.23620588), np.float32(0.250602), np.float32(0.22801723), np.float32(0.2126686), np.float32(0.20597503), np.float32(0.1845347), np.float32(0.14384168), np.float32(0.13912636), np.float32(0.13406128), np.float32(0.13361663), np.float32(0.12575632), np.float32(0.12642504), np.float32(0.13325751), np.float32(0.14350513), np.float32(0.16571452), np.float32(0.16076304), np.float32(0.16809975), np.float32(0.16562955), np.float32(0.14849143), np.float32(0.14300556), np.float32(0.13029428), np.float32(0.12757182), np.float32(0.12800062), np.float32(0.13338049), np.float32(0.12871961), np.float32(0.13608961), np.float32(0.13794209), np.float32(0.14021468), np.float32(0.12854175), np.float32(0.14740908), np.float32(0.15543757), np.float32(0.16243984), np.float32(0.16259943), np.float32(0.1810969), np.float32(0.18712768), np.float32(0.1957535), np.float32(0.20379038), np.float32(0.20726421), np.float32(0.21861707), np.float32(0.26578835), np.float32(0.2899585), np.float32(0.3225516), np.float32(0.3574258), np.float32(0.39204141), np.float32(0.4130262), np.float32(0.42859033), np.float32(0.46220198), np.float32(0.4851149), np.float32(0.53289825), np.float32(0.5804979), np.float32(0.6212594), np.float32(0.6626075), np.float32(0.69515854), np.float32(0.72860456), np.float32(0.7456966), np.float32(0.7859574), np.float32(0.8174174), np.float32(0.848534), np.float32(0.86501163), np.float32(0.8899296), np.float32(0.9050299), np.float32(0.91122943), np.float32(0.9270134), np.float32(0.936068), np.float32(0.95001996), np.float32(0.95624524), np.float32(0.9639295), np.float32(0.97091013), np.float32(0.9763659), np.float32(0.9787274), np.float32(0.9802199), np.float32(0.98206824), np.float32(0.98240304), np.float32(0.9821488), np.float32(0.98219496), np.float32(0.98328066), np.float32(0.9819255), np.float32(0.98266166), np.float32(0.98236877), np.float32(0.9827445), np.float32(0.9830071), np.float32(0.9834504), np.float32(0.9832728), np.float32(0.9831941), np.float32(0.9840395), np.float32(0.9842636), np.float32(0.9833118), np.float32(0.9832039), np.float32(0.9826288), np.float32(0.9809878), np.float32(0.9790735), np.float32(0.97784585), np.float32(0.9757781), np.float32(0.9743464), np.float32(0.97559583), np.float32(0.9763665), np.float32(0.975393), np.float32(0.97559035), np.float32(0.9750761), np.float32(0.96956116), np.float32(0.955674), np.float32(0.9412937), np.float32(0.9251951), np.float32(0.900449), np.float32(0.87958616), np.float32(0.8279513), np.float32(0.75759596), np.float32(0.6924721), np.float32(0.62885356), np.float32(0.5722242), np.float32(0.536544), np.float32(0.5028245), np.float32(0.45435217), np.float32(0.38428465), np.float32(0.35371843), np.float32(0.33697677), np.float32(0.2507547), np.float32(0.22552611), np.float32(0.20038603), np.float32(0.16163875), np.float32(0.13819915), np.float32(0.1358692), np.float32(0.13096078), np.float32(0.13136071), np.float32(0.12398836), np.float32(0.122968845), np.float32(0.11734288), np.float32(0.105864875), np.float32(0.1063041), np.float32(0.11063313), np.float32(0.11285001), np.float32(0.122430086), np.float32(0.12657127), np.float32(0.13673082), np.float32(0.1280054), np.float32(0.117070235), np.float32(0.11401763), np.float32(0.12054867), np.float32(0.10529455), np.float32(0.092369676), np.float32(0.100395076), np.float32(0.10409734), np.float32(0.09047812), np.float32(0.08961224), np.float32(0.106161214), np.float32(0.10628018), np.float32(0.096261375), np.float32(0.10432856), np.float32(0.13003266), np.float32(0.13538633), np.float32(0.14430122), np.float32(0.15378141), np.float32(0.14816073), np.float32(0.14869387), np.float32(0.14480838), np.float32(0.13697268), np.float32(0.11892308), np.float32(0.09325249), np.float32(0.08863764), np.float32(0.102720544), np.float32(0.09247902), np.float32(0.08591517), np.float32(0.108732514), np.float32(0.12161365), np.float32(0.11027312), np.float32(0.10535141), np.float32(0.11154917), np.float32(0.11032422), np.float32(0.09884581), np.float32(0.09225654), np.float32(0.09876866), np.float32(0.087857194), np.float32(0.07050456), np.float32(0.06050285), np.float32(0.052563738), np.float32(0.0474306), np.float32(0.03837545), np.float32(0.0403305), np.float32(0.038391236), np.float32(0.03910396), np.float32(0.043017384), np.float32(0.053007208), np.float32(0.055410072), np.float32(0.05660009), np.float32(0.06558772), np.float32(0.07359489), np.float32(0.07005937), np.float32(0.07971474), np.float32(0.09689031), np.float32(0.10304501), np.float32(0.12093447), np.float32(0.13942486), np.float32(0.15844248), np.float32(0.16661024), np.float32(0.17786226), np.float32(0.20198633), np.float32(0.26330128), np.float32(0.2406417), np.float32(0.21918127), np.float32(0.24549769), np.float32(0.23104775), np.float32(0.23416267), np.float32(0.27101564), np.float32(0.26375225), np.float32(0.223432), np.float32(0.21167023), np.float32(0.22034319), np.float32(0.21051617), np.float32(0.19551045), np.float32(0.19591689), np.float32(0.19409199), np.float32(0.16817272), np.float32(0.15633199), np.float32(0.1598909), np.float32(0.112483606), np.float32(0.084503874), np.float32(0.07293645), np.float32(0.06452361), np.float32(0.05357679), np.float32(0.050238814), np.float32(0.049695667), np.float32(0.049608126), np.float32(0.053040575), np.float32(0.057431426), np.float32(0.056051284), np.float32(0.055292964), np.float32(0.062260475), np.float32(0.07091169), np.float32(0.07966522), np.float32(0.10120446), np.float32(0.114311956), np.float32(0.12602451), np.float32(0.127734), np.float32(0.12534355), np.float32(0.1307767), np.float32(0.119178034), np.float32(0.10425239), np.float32(0.107592635), np.float32(0.11418643), np.float32(0.12113637), np.float32(0.12011328), np.float32(0.13796148), np.float32(0.14069146), np.float32(0.13588764), np.float32(0.151557), np.float32(0.14873034), np.float32(0.13536419), np.float32(0.12691145), np.float32(0.14512028), np.float32(0.16995616), np.float32(0.16688633), np.float32(0.17212272), np.float32(0.18668485), np.float32(0.20318925), np.float32(0.20651303), np.float32(0.24836831), np.float32(0.3038628), np.float32(0.33508277), np.float32(0.33349144), np.float32(0.3836705), np.float32(0.4220064), np.float32(0.4238285), np.float32(0.47255152), np.float32(0.5305393), np.float32(0.5279137), np.float32(0.52767485), np.float32(0.5355635), np.float32(0.561228), np.float32(0.5349208), np.float32(0.5430649), np.float32(0.5493035), np.float32(0.60023046), np.float32(0.6188055), np.float32(0.64926994), np.float32(0.64558506), np.float32(0.62752515)], 'MSDQIKFIVDNLNKEPFKKNYNLITFDSLEPMQLLQVLNDVLAEIDPKQVVDIREEMPEQTAKRMLSLLGILKYKPPGNATDMSTFRQGLVIGSKPVIYPVLHWLLQRTNELKKRAYLARFLIKLEVPSEFLQDETVADTNKQYEELMEAFKTLHKECEQLKTSGFSTAEIRRDINAMEEEKDQLIKRVERLKKRVETVQNHQQMLKIARQLRVEKEREEFLAQQKQEQKNQLFHAVQRLQRVQNQLKSMRHAAADAKPESLMKRLEEEIKFNSYMVTEKFPKELENKKKELHFLQKVVSEPAMGHSDLLELESKVSDNQ': [np.float32(0.21471338), np.float32(0.22382274), np.float32(0.2607302), np.float32(0.26742023), np.float32(0.24068752), np.float32(0.21371143), np.float32(0.2233888), np.float32(0.23438089), np.float32(0.22604625), np.float32(0.20974073), np.float32(0.20315374), np.float32(0.1727118), np.float32(0.16372102), np.float32(0.14575481), np.float32(0.14173058), np.float32(0.14850584), np.float32(0.1594309), np.float32(0.17429243), np.float32(0.17069091), np.float32(0.1590609), np.float32(0.17148115), np.float32(0.1889495), np.float32(0.15760185), np.float32(0.14348608), np.float32(0.15337528), np.float32(0.13852243), np.float32(0.10337843), np.float32(0.09294048), np.float32(0.09236234), np.float32(0.08319493), np.float32(0.06903751), np.float32(0.069629125), np.float32(0.07421571), np.float32(0.069975235), np.float32(0.06641764), np.float32(0.074050285), np.float32(0.08659072), np.float32(0.085484825), np.float32(0.089093685), np.float32(0.092010096), np.float32(0.09809052), np.float32(0.09742453), np.float32(0.10315182), np.float32(0.121573985), np.float32(0.13669345), np.float32(0.12922755), np.float32(0.16327235), np.float32(0.1943254), np.float32(0.20396756), np.float32(0.20205383), np.float32(0.25424188), np.float32(0.2651449), np.float32(0.25249147), np.float32(0.21428972), np.float32(0.21048875), np.float32(0.19525377), np.float32(0.1666323), np.float32(0.16617246), np.float32(0.15556593), np.float32(0.1300038), np.float32(0.09692772), np.float32(0.10493897), np.float32(0.112156525), np.float32(0.11853139), np.float32(0.12109724), np.float32(0.14690544), np.float32(0.15649809), np.float32(0.1439938), np.float32(0.14968334), np.float32(0.18887718), np.float32(0.18120717), np.float32(0.14229335), np.float32(0.15875906), np.float32(0.1660823), np.float32(0.16653273), np.float32(0.15731326), np.float32(0.14070442), np.float32(0.1465501), np.float32(0.14476286), np.float32(0.13811846), np.float32(0.13844365), np.float32(0.14440341), np.float32(0.14366491), np.float32(0.15412873), np.float32(0.1649663), np.float32(0.14817168), np.float32(0.13024847), np.float32(0.109195374), np.float32(0.09635842), np.float32(0.07808402), np.float32(0.064935975), np.float32(0.054646183), np.float32(0.049223594), np.float32(0.036854427), np.float32(0.03274623), np.float32(0.033227243), np.float32(0.03290854), np.float32(0.032376114), np.float32(0.035826538), np.float32(0.039646827), np.float32(0.037914492), np.float32(0.04114164), np.float32(0.04247317), np.float32(0.04183163), np.float32(0.04070875), np.float32(0.039375164), np.float32(0.037000094), np.float32(0.03560397), np.float32(0.035039075), np.float32(0.033445843), np.float32(0.032570712), np.float32(0.034470413), np.float32(0.037658967), np.float32(0.03883735), np.float32(0.048761025), np.float32(0.045395333), np.float32(0.049153827), np.float32(0.057146862), np.float32(0.06836845), np.float32(0.06535762), np.float32(0.06033857), np.float32(0.069306806), np.float32(0.071062274), np.float32(0.07347797), np.float32(0.09068436), np.float32(0.0913702), np.float32(0.091554195), np.float32(0.10071206), np.float32(0.10651343), np.float32(0.1263744), np.float32(0.15762377), np.float32(0.15679978), np.float32(0.14654706), np.float32(0.16940306), np.float32(0.21228671), np.float32(0.21026412), np.float32(0.20607916), np.float32(0.23948473), np.float32(0.24216029), np.float32(0.21250202), np.float32(0.22355762), np.float32(0.2399988), np.float32(0.20139861), np.float32(0.17017134), np.float32(0.18238918), np.float32(0.19438127), np.float32(0.16339654), np.float32(0.15194406), np.float32(0.1757363), np.float32(0.18756558), np.float32(0.18107228), np.float32(0.20646763), np.float32(0.21137905), np.float32(0.21623555), np.float32(0.22153722), np.float32(0.25303572), np.float32(0.27872965), np.float32(0.29309812), np.float32(0.29818812), np.float32(0.3071319), np.float32(0.33116898), np.float32(0.33688816), np.float32(0.36082536), np.float32(0.40265405), np.float32(0.3882278), np.float32(0.38374293), np.float32(0.397789), np.float32(0.41866165), np.float32(0.4294892), np.float32(0.43435106), np.float32(0.45687246), np.float32(0.47355857), np.float32(0.46999806), np.float32(0.4792694), np.float32(0.4738955), np.float32(0.48003018), np.float32(0.4744207), np.float32(0.46085733), np.float32(0.4634705), np.float32(0.4782918), np.float32(0.4852569), np.float32(0.48957825), np.float32(0.5007653), np.float32(0.5175614), np.float32(0.5332954), np.float32(0.514292), np.float32(0.5279552), np.float32(0.5280144), np.float32(0.5247545), np.float32(0.51432335), np.float32(0.52710617), np.float32(0.52823967), np.float32(0.51191044), np.float32(0.4945478), np.float32(0.5091366), np.float32(0.5276984), np.float32(0.5135328), np.float32(0.5386587), np.float32(0.54692215), np.float32(0.5512707), np.float32(0.55209225), np.float32(0.5629545), np.float32(0.5622737), np.float32(0.56337935), np.float32(0.5669345), np.float32(0.5708664), np.float32(0.57088184), np.float32(0.57196295), np.float32(0.5689966), np.float32(0.5692852), np.float32(0.5654814), np.float32(0.56519693), np.float32(0.5644732), np.float32(0.5614191), np.float32(0.5626764), np.float32(0.5629145), np.float32(0.56359905), np.float32(0.5650373), np.float32(0.56984633), np.float32(0.56912255), np.float32(0.5677186), np.float32(0.5677975), np.float32(0.5638527), np.float32(0.56446064), np.float32(0.56415474), np.float32(0.56029516), np.float32(0.55871737), np.float32(0.55822986), np.float32(0.56572497), np.float32(0.56883305), np.float32(0.56144637), np.float32(0.55924636), np.float32(0.5607131), np.float32(0.5576721), np.float32(0.55799586), np.float32(0.55791634), np.float32(0.559762), np.float32(0.5622576), np.float32(0.5621766), np.float32(0.553114), np.float32(0.5622583), np.float32(0.5666372), np.float32(0.5565758), np.float32(0.56543535), np.float32(0.563086), np.float32(0.56306), np.float32(0.542939), np.float32(0.5452435), np.float32(0.5674083), np.float32(0.56427836), np.float32(0.55868775), np.float32(0.55293965), np.float32(0.5530426), np.float32(0.5643203), np.float32(0.54339266), np.float32(0.54993343), np.float32(0.54190725), np.float32(0.53097475), np.float32(0.52936393), np.float32(0.5686154), np.float32(0.5639439), np.float32(0.56921154), np.float32(0.56403226), np.float32(0.5480529), np.float32(0.50813603), np.float32(0.5209963), np.float32(0.5292887), np.float32(0.52486813), np.float32(0.5312656), np.float32(0.5152478), np.float32(0.5085387), np.float32(0.49713817), np.float32(0.46296632), np.float32(0.41807312), np.float32(0.4208407), np.float32(0.4243979), np.float32(0.42321044), np.float32(0.4187302), np.float32(0.44712716), np.float32(0.45676884), np.float32(0.41996595), np.float32(0.44258335), np.float32(0.4302666), np.float32(0.40173262), np.float32(0.39356846), np.float32(0.39224508), np.float32(0.38775745), np.float32(0.38168815), np.float32(0.39429307), np.float32(0.4196267), np.float32(0.44478747), np.float32(0.48594454), np.float32(0.524482), np.float32(0.5661859), np.float32(0.5949812), np.float32(0.5977791), np.float32(0.6164478), np.float32(0.6103188), np.float32(0.61295116), np.float32(0.6205462), np.float32(0.6218425), np.float32(0.6186441), np.float32(0.60928017), np.float32(0.59894484), np.float32(0.6051961), np.float32(0.5816271), np.float32(0.6341033), np.float32(0.69064415), np.float32(0.7246955), np.float32(0.77590156), np.float32(0.78596467), np.float32(0.79907304), np.float32(0.80562884), np.float32(0.8095054), np.float32(0.8119954), np.float32(0.787515), np.float32(0.75871736), np.float32(0.7392435), np.float32(0.7365482), np.float32(0.70392865)], 'MLSGLDDGLENRRGGSDWGWRGGFRNRGNSSSILAELGTGFDSLEDGLDEKLDEASRTFHVTEEYEDDDYDYRPDVTFRRGSTYNVKDLDLTRPAAAKNPPRPQFQTTTEEVLKKADFRNVRFLANFLTEAGIIIKRSQTCISAKAQRKVAREIKTARALGLLPFTTMGQRPFIYGRSVEVNLSEEEYGYDFVDRRAGEPDENADDAVPDEDVAPGVENA': [np.float32(0.9420803), np.float32(0.9375501), np.float32(0.94050884), np.float32(0.9377126), np.float32(0.94295025), np.float32(0.9234749), np.float32(0.9288526), np.float32(0.91429746), np.float32(0.93675834), np.float32(0.9337826), np.float32(0.9299844), np.float32(0.93056446), np.float32(0.93994796), np.float32(0.9298261), np.float32(0.92740333), np.float32(0.9332122), np.float32(0.93198967), np.float32(0.92617536), np.float32(0.9217794), np.float32(0.92172754), np.float32(0.914285), np.float32(0.91402215), np.float32(0.90266067), np.float32(0.88802665), np.float32(0.89106077), np.float32(0.8703889), np.float32(0.8586443), np.float32(0.8554589), np.float32(0.8498999), np.float32(0.84530795), np.float32(0.8361376), np.float32(0.8230029), np.float32(0.8078694), np.float32(0.80466026), np.float32(0.8334921), np.float32(0.80018514), np.float32(0.7594113), np.float32(0.74357796), np.float32(0.74486256), np.float32(0.72832376), np.float32(0.71548766), np.float32(0.7185834), np.float32(0.72825897), np.float32(0.7107944), np.float32(0.7000203), np.float32(0.7470593), np.float32(0.75081366), np.float32(0.7379234), np.float32(0.73428285), np.float32(0.7571506), np.float32(0.7563959), np.float32(0.74184537), np.float32(0.7641449), np.float32(0.7784552), np.float32(0.81335306), np.float32(0.828321), np.float32(0.8479359), np.float32(0.86022013), np.float32(0.8690974), np.float32(0.8620537), np.float32(0.86863804), np.float32(0.84788346), np.float32(0.8279374), np.float32(0.851892), np.float32(0.8504601), np.float32(0.8691385), np.float32(0.8819638), np.float32(0.87415123), np.float32(0.8885754), np.float32(0.8797367), np.float32(0.8757627), np.float32(0.86886543), np.float32(0.79853356), np.float32(0.7656197), np.float32(0.768584), np.float32(0.74335045), np.float32(0.7170769), np.float32(0.60704494), np.float32(0.6249476), np.float32(0.59998006), np.float32(0.49426907), np.float32(0.51983947), np.float32(0.5804716), np.float32(0.54001325), np.float32(0.5276646), np.float32(0.51682806), np.float32(0.59008867), np.float32(0.6766293), np.float32(0.6603624), np.float32(0.69085485), np.float32(0.7435909), np.float32(0.7324674), np.float32(0.7685218), np.float32(0.7388777), np.float32(0.8211207), np.float32(0.82761544), np.float32(0.84914315), np.float32(0.8277188), np.float32(0.8425834), np.float32(0.8292504), np.float32(0.81641406), np.float32(0.79387635), np.float32(0.79567856), np.float32(0.7969222), np.float32(0.7268756), np.float32(0.67603606), np.float32(0.5880243), np.float32(0.54139024), np.float32(0.4716576), np.float32(0.40931094), np.float32(0.41359946), np.float32(0.38798976), np.float32(0.3284209), np.float32(0.2788559), np.float32(0.23931508), np.float32(0.19918163), np.float32(0.1435321), np.float32(0.12360557), np.float32(0.10724307), np.float32(0.09475222), np.float32(0.0873428), np.float32(0.08154159), np.float32(0.07682594), np.float32(0.077584684), np.float32(0.08620136), np.float32(0.094831735), np.float32(0.08392706), np.float32(0.09138074), np.float32(0.11725599), np.float32(0.111312315), np.float32(0.12397262), np.float32(0.11648812), np.float32(0.12273499), np.float32(0.13082685), np.float32(0.116736434), np.float32(0.12825732), np.float32(0.15031368), np.float32(0.16532026), np.float32(0.14549105), np.float32(0.14496866), np.float32(0.16055624), np.float32(0.1666323), np.float32(0.14937305), np.float32(0.18500695), np.float32(0.19783434), np.float32(0.20008563), np.float32(0.22203368), np.float32(0.25673142), np.float32(0.21141706), np.float32(0.20670852), np.float32(0.21355179), np.float32(0.21221417), np.float32(0.20157298), np.float32(0.18907164), np.float32(0.20193592), np.float32(0.19921526), np.float32(0.2010141), np.float32(0.18112978), np.float32(0.20401332), np.float32(0.21975812), np.float32(0.193862), np.float32(0.17739877), np.float32(0.17553608), np.float32(0.16238289), np.float32(0.15099198), np.float32(0.14795616), np.float32(0.15916947), np.float32(0.14431612), np.float32(0.14950167), np.float32(0.16085196), np.float32(0.13866897), np.float32(0.14314412), np.float32(0.12581255), np.float32(0.14702433), np.float32(0.18852523), np.float32(0.22381106), np.float32(0.21068518), np.float32(0.22782858), np.float32(0.27009), np.float32(0.26823914), np.float32(0.20616359), np.float32(0.20964849), np.float32(0.22827029), np.float32(0.2990931), np.float32(0.46349537), np.float32(0.6187154), np.float32(0.64630556), np.float32(0.6783365), np.float32(0.7154999), np.float32(0.70028645), np.float32(0.75039643), np.float32(0.7863093), np.float32(0.81054723), np.float32(0.8395523), np.float32(0.847426), np.float32(0.8766998), np.float32(0.88579315), np.float32(0.88308656), np.float32(0.8963021), np.float32(0.8926842), np.float32(0.9020732), np.float32(0.9089156), np.float32(0.91754925), np.float32(0.9276131), np.float32(0.93966293), np.float32(0.95091563), np.float32(0.95907235), np.float32(0.96370703), np.float32(0.96533215), np.float32(0.9679348), np.float32(0.96847457), np.float32(0.9694678), np.float32(0.9714324), np.float32(0.970565), np.float32(0.9696036), np.float32(0.96764964), np.float32(0.9667854), np.float32(0.9673514), np.float32(0.96975595), np.float32(0.014213155)], 'MAAAGGGGGAGESGTGGKIRSRRYHLSSGRTPYSKSRQRQGIISRVTDAVKSIVPGWLQNYFNKQEEERGRAHNASELIVEDTEGRQNNTEHHIYVDDEGNSASGRVTPEPIINVDEEVPSTSQSAINDTDALTRPSLHRANLNFNLFDSPAMNCQPTTSTFPIGTSGFSLVKEIKDSTSQHDDDNISTTSGFSSRASDKDMAVSKNVGVPPLWSPEVDRSQSLSHNSSMTSKKPTFNLSAFSSLSPSLGNASFVNSQLGDSPFYPGKTTYQGAAAVRSSRVRSNPYQAPLRRQVKAKPANAQQYGVTSSTARRILQSLEKMSSPLADAKRIPSNSLSHTPEKSLMDIAENPSKRKKVESPFPPVQKLVTPKSISVSTNRSLYIKPSLTPSAVSNTSSRRVQPDKHNESRENNVQTVQSTSHSFSYPKFSTPTSNELLSRGGGKMMRQKGSHYSTKPAEETSGLTSSSPLFTFSSPIVKSTESNAQSPGSSVDFTFSVPTVKVSSATTSIDSKVSAVSTTAKTHIAVNNSSAKDSDEQVGFCKPAKTLKEGSVLDILRSPGFSSSPSQQTSASTPNRSTSTFSKTVGNAFSPVKVTLGVGGKQALGLWQCSACCHENMASDSNCTACCAAKPQPAETNKKLPASPQHSNTKTTVPLSSVQGLGDKFKLPAGTWDCDTCLVQNKAEVTKCVACETPKPGTGMKANLLLPPATKALNSAPTPSAFVSSSGSITNEEKPEGSWDCTGCRMQNKTENNTCVACKADKPGAIKSLSTAAPSGLLGLLDHFKKPAGSWDCDVCLIQNKPEATKCVACESAKPGTKPELKGTFGTVQTSAAPVSLGLGLLDQFKKSAGSWDCEVCLVENKPEANKCIACESAKPGTKAELKGFGTSTLSAGTTAPTFKFGVQPSDSAGELKSGASTDSTSGFSFAKPIGDFKFGLASASATTEETGKKSFTFGTSTSNQASAGFKFGVASSAQTNQDTSGGFTFGSVSSTVSFSPAATYSGSTGLQVPAADDDSSRASAAGLKSAEEKKPEAPAVTAFSFGKTDQNKETVSTSFIFGKKDEKTDSAPTGNSFGFGLKKDGEEPKQFLFGKPEPTKEDSTSSTASAGFAFRVSNPTEKKDVEQPVKSVFAFGSQTSTTDAGASKQPFSFLTGVSSTSASSSASGVSSSVFGSVAQSSTPANPSNVFGSATSSNPPAVSSGVFGNLNPSNAPASSSTLFGNVAPSSTPSGSSSLFGTANPSSTPASSSSLFGTAAKLSAPVGSGGVFNSAAPVPPASTSSSVFGSAAPANTSANSANIFGSAGGTSGAPGTFVFGQPASTTSTVFGNSSESKSTFAFSGQETKPVTSAITSATPFVFGAESASTTPAAPGFNFGRTNTSNVTGTSSSPFIFGGGPTASASPSLTAHANPVPAFGQSANSSTAPAFGSSTSVFPAGNSQQVPAFGSSTAQPPVFGQQAAQPSFGSSAAPSAGSGFQFGNNTNFNFTTPNSSGGVFTFGANAGSTPQPPAPGFMFNAAASGFNVGTNGRSTPASSISNRKIKTARRRK': [np.float32(0.976067), np.float32(0.9792229), np.float32(0.98188674), np.float32(0.98407376), np.float32(0.98458326), np.float32(0.98399127), np.float32(0.9856484), np.float32(0.987491), np.float32(0.9870386), np.float32(0.9868613), np.float32(0.9871317), np.float32(0.98760474), np.float32(0.9874428), np.float32(0.9874111), np.float32(0.98679185), np.float32(0.98588043), np.float32(0.9849915), np.float32(0.98511803), np.float32(0.98455215), np.float32(0.98360556), np.float32(0.9831911), np.float32(0.9833968), np.float32(0.98152804), np.float32(0.9800861), np.float32(0.9797934), np.float32(0.9780914), np.float32(0.9759177), np.float32(0.9731303), np.float32(0.97504777), np.float32(0.97138625), np.float32(0.96524453), np.float32(0.95940197), np.float32(0.94624996), np.float32(0.94047403), np.float32(0.91655177), np.float32(0.8918637), np.float32(0.86644375), np.float32(0.8381034), np.float32(0.773542), np.float32(0.7379791), np.float32(0.68788415), np.float32(0.6338624), np.float32(0.57643116), np.float32(0.5536369), np.float32(0.53968126), np.float32(0.590647), np.float32(0.5694139), np.float32(0.52910006), np.float32(0.53756064), np.float32(0.5129043), np.float32(0.4932486), np.float32(0.49783948), np.float32(0.48433888), np.float32(0.45044875), np.float32(0.45343274), np.float32(0.45831734), np.float32(0.48832393), np.float32(0.48633853), np.float32(0.51088756), np.float32(0.51192963), np.float32(0.5205246), np.float32(0.5214784), np.float32(0.55068415), np.float32(0.54405665), np.float32(0.55911696), np.float32(0.56762713), np.float32(0.5884297), np.float32(0.61217487), np.float32(0.6176256), np.float32(0.64907974), np.float32(0.67365044), np.float32(0.70618904), np.float32(0.74172306), np.float32(0.7795751), np.float32(0.82310987), np.float32(0.83586687), np.float32(0.8533773), np.float32(0.8580112), np.float32(0.8700555), np.float32(0.8800575), np.float32(0.90035003), np.float32(0.9204155), np.float32(0.93326753), np.float32(0.9428616), np.float32(0.9524476), np.float32(0.95968616), np.float32(0.96149516), np.float32(0.96366686), np.float32(0.96529925), np.float32(0.96782327), np.float32(0.9687325), np.float32(0.97023815), np.float32(0.97234243), np.float32(0.973527), np.float32(0.9733297), np.float32(0.97357166), np.float32(0.9741776), np.float32(0.97461075), np.float32(0.97435874), np.float32(0.9746668), np.float32(0.9758957), np.float32(0.97587466), np.float32(0.97642094), np.float32(0.976861), np.float32(0.9762713), np.float32(0.97712964), np.float32(0.97723037), np.float32(0.9774079), np.float32(0.9776242), np.float32(0.9777819), np.float32(0.977446), np.float32(0.9768862), np.float32(0.9766822), np.float32(0.9757361), np.float32(0.9749215), np.float32(0.976383), np.float32(0.9757169), np.float32(0.9758109), np.float32(0.97461855), np.float32(0.9742119), np.float32(0.97368103), np.float32(0.9747741), np.float32(0.97533065), np.float32(0.97554547), np.float32(0.97452176), np.float32(0.97249144), np.float32(0.9735997), np.float32(0.9737924), np.float32(0.9732387), np.float32(0.9736115), np.float32(0.9738153), np.float32(0.9747487), np.float32(0.97360605), np.float32(0.9742036), np.float32(0.972839), np.float32(0.9730996), np.float32(0.97308075), np.float32(0.9725883), np.float32(0.9720987), np.float32(0.97086525), np.float32(0.97279197), np.float32(0.97233206), np.float32(0.9728391), np.float32(0.97277504), np.float32(0.97260386), np.float32(0.9715381), np.float32(0.97302824), np.float32(0.97210085), np.float32(0.9723097), np.float32(0.9733445), np.float32(0.9733661), np.float32(0.97358364), np.float32(0.97352695), np.float32(0.9742364), np.float32(0.9751212), np.float32(0.9738733), np.float32(0.9736901), np.float32(0.97490615), np.float32(0.973963), np.float32(0.97323567), np.float32(0.97115505), np.float32(0.9711464), np.float32(0.9729189), np.float32(0.97182965), np.float32(0.9711444), np.float32(0.9705859), np.float32(0.97049284), np.float32(0.9714083), np.float32(0.97242), np.float32(0.9720358), np.float32(0.9724282), np.float32(0.9722529), np.float32(0.9736517), np.float32(0.9714109), np.float32(0.9692983), np.float32(0.9689265), np.float32(0.9666491), np.float32(0.9672021), np.float32(0.9651837), np.float32(0.96372825), np.float32(0.9629439), np.float32(0.96573323), np.float32(0.9676636), np.float32(0.9692471), np.float32(0.9720009), np.float32(0.97302973), np.float32(0.9733), np.float32(0.9738704), np.float32(0.9741561), np.float32(0.9746232), np.float32(0.9746557), np.float32(0.97448856), np.float32(0.975879), np.float32(0.97454345), np.float32(0.97582793), np.float32(0.97651833), np.float32(0.9767666), np.float32(0.977674), np.float32(0.97856563), np.float32(0.9773465), np.float32(0.97707933), np.float32(0.97702026), np.float32(0.97784984), np.float32(0.9779725), np.float32(0.97791934), np.float32(0.97666353), np.float32(0.9771962), np.float32(0.9766545), np.float32(0.97696406), np.float32(0.9759278), np.float32(0.9759502), np.float32(0.97537565), np.float32(0.9752201), np.float32(0.97416115), np.float32(0.9753279), np.float32(0.97605705), np.float32(0.97532654), np.float32(0.97586596), np.float32(0.9760543), np.float32(0.9755814), np.float32(0.9751741), np.float32(0.9754626), np.float32(0.9745388), np.float32(0.97498995), np.float32(0.97550404), np.float32(0.9749673), np.float32(0.9738661), np.float32(0.9756363), np.float32(0.97520614), np.float32(0.9744264), np.float32(0.975076), np.float32(0.9750471), np.float32(0.974391), np.float32(0.9754701), np.float32(0.974409), np.float32(0.9741417), np.float32(0.9732107), np.float32(0.9745867), np.float32(0.97369915), np.float32(0.9750954), np.float32(0.9759862), np.float32(0.97598594), np.float32(0.9762976), np.float32(0.97711414), np.float32(0.9773916), np.float32(0.9765629), np.float32(0.9766847), np.float32(0.97745854), np.float32(0.9775326), np.float32(0.9779407), np.float32(0.97772866), np.float32(0.97711474), np.float32(0.9789121), np.float32(0.97944903), np.float32(0.97886825), np.float32(0.9794429), np.float32(0.9803444), np.float32(0.97991097), np.float32(0.9805619), np.float32(0.9808219), np.float32(0.9811143), np.float32(0.980739), np.float32(0.9807358), np.float32(0.98037076), np.float32(0.9805847), np.float32(0.9812321), np.float32(0.98054725), np.float32(0.98083776), np.float32(0.98106396), np.float32(0.9818828), np.float32(0.9818196), np.float32(0.9820061), np.float32(0.98219025), np.float32(0.98187375), np.float32(0.98261017), np.float32(0.98299545), np.float32(0.9824636), np.float32(0.98186606), np.float32(0.9817339), np.float32(0.98190826), np.float32(0.9817422), np.float32(0.98154217), np.float32(0.9812944), np.float32(0.980802), np.float32(0.9808381), np.float32(0.98155767), np.float32(0.9815761), np.float32(0.98145103), np.float32(0.98066485), np.float32(0.98117286), np.float32(0.9806308), np.float32(0.9807724), np.float32(0.98072994), np.float32(0.980011), np.float32(0.98000103), np.float32(0.97984135), np.float32(0.9793482), np.float32(0.978233), np.float32(0.9777002), np.float32(0.9761613), np.float32(0.97296774), np.float32(0.97228044), np.float32(0.9713182), np.float32(0.96651256), np.float32(0.9589809), np.float32(0.95140225), np.float32(0.9455217), np.float32(0.9386444), np.float32(0.937163), np.float32(0.9294114), np.float32(0.92647064), np.float32(0.92552084), np.float32(0.9174945), np.float32(0.9127776), np.float32(0.9130158), np.float32(0.9014851), np.float32(0.9045141), np.float32(0.9055663), np.float32(0.91956484), np.float32(0.9205466), np.float32(0.9198985), np.float32(0.9181692), np.float32(0.9244474), np.float32(0.93024695), np.float32(0.9379337), np.float32(0.9405918), np.float32(0.94065166), np.float32(0.9476472), np.float32(0.954978), np.float32(0.9558638), np.float32(0.96406776), np.float32(0.9690748), np.float32(0.96855617), np.float32(0.97091776), np.float32(0.97191006), np.float32(0.9721066), np.float32(0.9738758), np.float32(0.97386837), np.float32(0.9746524), np.float32(0.9749653), np.float32(0.9750854), np.float32(0.97548795), np.float32(0.97644764), np.float32(0.9758104), np.float32(0.97698236), np.float32(0.9785593), np.float32(0.97845477), np.float32(0.978448), np.float32(0.97855616), np.float32(0.9784112), np.float32(0.9795823), np.float32(0.9790773), np.float32(0.97973347), np.float32(0.9800284), np.float32(0.98007774), np.float32(0.98002666), np.float32(0.9811545), np.float32(0.9808961), np.float32(0.9809668), np.float32(0.9811623), np.float32(0.9810003), np.float32(0.981264), np.float32(0.9811912), np.float32(0.9808106), np.float32(0.9812847), np.float32(0.98058254), np.float32(0.98039895), np.float32(0.9795806), np.float32(0.97967225), np.float32(0.978455), np.float32(0.97779), np.float32(0.97777516), np.float32(0.97854906), np.float32(0.97852844), np.float32(0.9775983), np.float32(0.9776814), np.float32(0.97832596), np.float32(0.9778748), np.float32(0.9781935), np.float32(0.9775509), np.float32(0.9771111), np.float32(0.9779285), np.float32(0.9770294), np.float32(0.9778646), np.float32(0.97723037), np.float32(0.9774694), np.float32(0.9768177), np.float32(0.97736496), np.float32(0.9778436), np.float32(0.9780503), np.float32(0.9775253), np.float32(0.97707134), np.float32(0.9769826), np.float32(0.97751427), np.float32(0.97724265), np.float32(0.97687554), np.float32(0.9767988), np.float32(0.97631615), np.float32(0.97662896), np.float32(0.975811), np.float32(0.9748054), np.float32(0.9746522), np.float32(0.97414804), np.float32(0.9742683), np.float32(0.9727499), np.float32(0.97222304), np.float32(0.9713831), np.float32(0.96977365), np.float32(0.9689005), np.float32(0.9681455), np.float32(0.96907914), np.float32(0.9684198), np.float32(0.96931016), np.float32(0.96819866), np.float32(0.968597), np.float32(0.9697213), np.float32(0.97115505), np.float32(0.972667), np.float32(0.9735059), np.float32(0.9739068), np.float32(0.9735814), np.float32(0.9743611), np.float32(0.97428757), np.float32(0.974035), np.float32(0.97302467), np.float32(0.97344977), np.float32(0.9735057), np.float32(0.97291553), np.float32(0.9736659), np.float32(0.9737012), np.float32(0.97434074), np.float32(0.9749417), np.float32(0.9759543), np.float32(0.9766169), np.float32(0.97634184), np.float32(0.97651434), np.float32(0.97609574), np.float32(0.9768928), np.float32(0.97673917), np.float32(0.9770494), np.float32(0.9775619), np.float32(0.9769489), np.float32(0.97710615), np.float32(0.97706693), np.float32(0.97689795), np.float32(0.9765787), np.float32(0.97673327), np.float32(0.97694814), np.float32(0.9773498), np.float32(0.9769995), np.float32(0.9762848), np.float32(0.97723126), np.float32(0.97748727), np.float32(0.97681385), np.float32(0.9761094), np.float32(0.974898), np.float32(0.9735346), np.float32(0.9724998), np.float32(0.97211796), np.float32(0.9719044), np.float32(0.9710798), np.float32(0.97088933), np.float32(0.97044444), np.float32(0.9702764), np.float32(0.96922964), np.float32(0.9698685), np.float32(0.9701101), np.float32(0.97075504), np.float32(0.9701274), np.float32(0.969725), np.float32(0.9704652), np.float32(0.9702855), np.float32(0.97093225), np.float32(0.9707403), np.float32(0.9724825), np.float32(0.9723054), np.float32(0.971509), np.float32(0.97242546), np.float32(0.9718674), np.float32(0.9720753), np.float32(0.9727005), np.float32(0.9724826), np.float32(0.97151756), np.float32(0.9703352), np.float32(0.97037965), np.float32(0.96909976), np.float32(0.9686564), np.float32(0.9684434), np.float32(0.96846604), np.float32(0.96758187), np.float32(0.9678031), np.float32(0.9678649), np.float32(0.9682692), np.float32(0.9674205), np.float32(0.9684901), np.float32(0.9692183), np.float32(0.96684766), np.float32(0.96404195), np.float32(0.9607224), np.float32(0.9609844), np.float32(0.95854765), np.float32(0.96040046), np.float32(0.9576617), np.float32(0.9522903), np.float32(0.9537332), np.float32(0.9609303), np.float32(0.9566496), np.float32(0.95755905), np.float32(0.95160776), np.float32(0.95409214), np.float32(0.9520173), np.float32(0.95521736), np.float32(0.95186615), np.float32(0.9541367), np.float32(0.95340323), np.float32(0.954948), np.float32(0.957053), np.float32(0.96154577), np.float32(0.95903456), np.float32(0.9583513), np.float32(0.95802855), np.float32(0.9636604), np.float32(0.96459997), np.float32(0.96484494), np.float32(0.965666), np.float32(0.964188), np.float32(0.96342546), np.float32(0.9624238), np.float32(0.955681), np.float32(0.94382083), np.float32(0.9351258), np.float32(0.9392911), np.float32(0.9337584), np.float32(0.93005747), np.float32(0.9334988), np.float32(0.9418272), np.float32(0.94909924), np.float32(0.94954294), np.float32(0.9601185), np.float32(0.9663126), np.float32(0.9661185), np.float32(0.9691189), np.float32(0.96884745), np.float32(0.97014344), np.float32(0.96674746), np.float32(0.96260005), np.float32(0.9565571), np.float32(0.9521783), np.float32(0.9549279), np.float32(0.956569), np.float32(0.9592041), np.float32(0.9469919), np.float32(0.95064396), np.float32(0.94718397), np.float32(0.9454599), np.float32(0.94826883), np.float32(0.9338317), np.float32(0.9361729), np.float32(0.92157793), np.float32(0.91385186), np.float32(0.9258193), np.float32(0.9334003), np.float32(0.9323242), np.float32(0.93771917), np.float32(0.9474849), np.float32(0.9541047), np.float32(0.959006), np.float32(0.9647123), np.float32(0.9671019), np.float32(0.969675), np.float32(0.97218937), np.float32(0.97250384), np.float32(0.9742588), np.float32(0.9744532), np.float32(0.97279763), np.float32(0.97325474), np.float32(0.97374547), np.float32(0.97399205), np.float32(0.97234523), np.float32(0.9683281), np.float32(0.96377236), np.float32(0.95899355), np.float32(0.9554167), np.float32(0.9501282), np.float32(0.94422686), np.float32(0.94245225), np.float32(0.9386401), np.float32(0.9292552), np.float32(0.90110844), np.float32(0.8649636), np.float32(0.88367116), np.float32(0.86835563), np.float32(0.8542397), np.float32(0.8358355), np.float32(0.79389876), np.float32(0.7386304), np.float32(0.70183516), np.float32(0.62651765), np.float32(0.5169478), np.float32(0.47554025), np.float32(0.47846958), np.float32(0.4758036), np.float32(0.39613968), np.float32(0.39097062), np.float32(0.43034568), np.float32(0.400239), np.float32(0.42107773), np.float32(0.42430785), np.float32(0.3375195), np.float32(0.35226303), np.float32(0.38266012), np.float32(0.35290098), np.float32(0.2501022), np.float32(0.23758984), np.float32(0.18899313), np.float32(0.22142467), np.float32(0.21650776), np.float32(0.2592638), np.float32(0.2584754), np.float32(0.2626088), np.float32(0.27653337), np.float32(0.27714595), np.float32(0.33859527), np.float32(0.38347003), np.float32(0.4240796), np.float32(0.5549438), np.float32(0.62858474), np.float32(0.66144884), np.float32(0.6529941), np.float32(0.7149847), np.float32(0.7308227), np.float32(0.7554174), np.float32(0.7770644), np.float32(0.8052675), np.float32(0.8358355), np.float32(0.87505126), np.float32(0.91027427), np.float32(0.9182721), np.float32(0.9207888), np.float32(0.93221164), np.float32(0.94429755), np.float32(0.9496912), np.float32(0.9571832), np.float32(0.96063226), np.float32(0.9642268), np.float32(0.9645096), np.float32(0.9642483), np.float32(0.96877205), np.float32(0.9700402), np.float32(0.96982557), np.float32(0.9680082), np.float32(0.9648071), np.float32(0.958149), np.float32(0.95661515), np.float32(0.9483095), np.float32(0.95195323), np.float32(0.9469926), np.float32(0.9416688), np.float32(0.93029565), np.float32(0.9270552), np.float32(0.91353744), np.float32(0.90337485), np.float32(0.89041644), np.float32(0.8374351), np.float32(0.8175589), np.float32(0.78458804), np.float32(0.7245226), np.float32(0.67569995), np.float32(0.6117909), np.float32(0.5795583), np.float32(0.5446695), np.float32(0.5299966), np.float32(0.53993887), np.float32(0.5478382), np.float32(0.56685734), np.float32(0.5452024), np.float32(0.47327253), np.float32(0.47519422), np.float32(0.5306306), np.float32(0.4926458), np.float32(0.48746967), np.float32(0.49093142), np.float32(0.45142794), np.float32(0.48145145), np.float32(0.5194635), np.float32(0.5487437), np.float32(0.6461092), np.float32(0.70484775), np.float32(0.70660657), np.float32(0.69024026), np.float32(0.7264628), np.float32(0.76628035), np.float32(0.78142506), np.float32(0.823929), np.float32(0.83819956), np.float32(0.8424393), np.float32(0.8638378), np.float32(0.86534977), np.float32(0.8806066), np.float32(0.88618803), np.float32(0.90485406), np.float32(0.91983), np.float32(0.9333293), np.float32(0.94531757), np.float32(0.9531797), np.float32(0.95701295), np.float32(0.9602993), np.float32(0.96365047), np.float32(0.96360916), np.float32(0.96116084), np.float32(0.9613124), np.float32(0.96282536), np.float32(0.96443117), np.float32(0.96599966), np.float32(0.96517164), np.float32(0.96742857), np.float32(0.9672415), np.float32(0.9673748), np.float32(0.9688885), np.float32(0.96956193), np.float32(0.9697062), np.float32(0.97010607), np.float32(0.97060126), np.float32(0.9692311), np.float32(0.96805155), np.float32(0.9683548), np.float32(0.9656768), np.float32(0.9569923), np.float32(0.9408505), np.float32(0.9266946), np.float32(0.89133227), np.float32(0.8540795), np.float32(0.8141925), np.float32(0.77697325), np.float32(0.74328494), np.float32(0.7171496), np.float32(0.6982029), np.float32(0.6701898), np.float32(0.657671), np.float32(0.6367409), np.float32(0.5845701), np.float32(0.54541165), np.float32(0.5086057), np.float32(0.44135967), np.float32(0.39155352), np.float32(0.32658994), np.float32(0.2739097), np.float32(0.25198513), np.float32(0.24374755), np.float32(0.22073713), np.float32(0.22662339), np.float32(0.2648388), np.float32(0.31625295), np.float32(0.35377607), np.float32(0.4150373), np.float32(0.4189345), np.float32(0.43930987), np.float32(0.46371368), np.float32(0.46470028), np.float32(0.46202052), np.float32(0.4097346), np.float32(0.39742422), np.float32(0.37132883), np.float32(0.3595632), np.float32(0.33471707), np.float32(0.32064438), np.float32(0.31114075), np.float32(0.31771013), np.float32(0.31737274), np.float32(0.29901063), np.float32(0.27815703), np.float32(0.32251012), np.float32(0.28659958), np.float32(0.310896), np.float32(0.3318167), np.float32(0.35893372), np.float32(0.38397163), np.float32(0.385368), np.float32(0.39531767), np.float32(0.38718495), np.float32(0.34677902), np.float32(0.34151772), np.float32(0.27890846), np.float32(0.2334942), np.float32(0.20534669), np.float32(0.17627078), np.float32(0.17498262), np.float32(0.16696961), np.float32(0.16652055), np.float32(0.1700377), np.float32(0.18314849), np.float32(0.18356939), np.float32(0.18712556), np.float32(0.18415678), np.float32(0.2163733), np.float32(0.23429413), np.float32(0.2127035), np.float32(0.18513583), np.float32(0.18258622), np.float32(0.18159902), np.float32(0.19826716), np.float32(0.20593798), np.float32(0.21218811), np.float32(0.22285329), np.float32(0.26687193), np.float32(0.27517176), np.float32(0.31881073), np.float32(0.33664852), np.float32(0.34778994), np.float32(0.42703825), np.float32(0.43312684), np.float32(0.47922754), np.float32(0.49291322), np.float32(0.4697173), np.float32(0.4500163), np.float32(0.4619309), np.float32(0.45530814), np.float32(0.44626835), np.float32(0.47336313), np.float32(0.44480076), np.float32(0.52685654), np.float32(0.59105957), np.float32(0.6269972), np.float32(0.7084588), np.float32(0.6928294), np.float32(0.6902176), np.float32(0.73125994), np.float32(0.73282444), np.float32(0.72758454), np.float32(0.77231956), np.float32(0.7542995), np.float32(0.6731496), np.float32(0.6482973), np.float32(0.6767515), np.float32(0.6734371), np.float32(0.69967556), np.float32(0.7023312), np.float32(0.6640293), np.float32(0.6595404), np.float32(0.60513186), np.float32(0.52861184), np.float32(0.46947536), np.float32(0.40090936), np.float32(0.3444371), np.float32(0.33737236), np.float32(0.33669674), np.float32(0.25852904), np.float32(0.22631456), np.float32(0.20069075), np.float32(0.16243024), np.float32(0.1766784), np.float32(0.19587302), np.float32(0.21789266), np.float32(0.22667311), np.float32(0.22273026), np.float32(0.23411027), np.float32(0.23762585), np.float32(0.26447985), np.float32(0.29320225), np.float32(0.21584564), np.float32(0.18687482), np.float32(0.21970236), np.float32(0.22249064), np.float32(0.21927916), np.float32(0.25996625), np.float32(0.30323356), np.float32(0.3048803), np.float32(0.36569765), np.float32(0.41559714), np.float32(0.44140175), np.float32(0.48412845), np.float32(0.5213666), np.float32(0.60669017), np.float32(0.629019), np.float32(0.63223875), np.float32(0.6269222), np.float32(0.6197081), np.float32(0.6208147), np.float32(0.63453287), np.float32(0.67277485), np.float32(0.7014513), np.float32(0.75587565), np.float32(0.7608412), np.float32(0.7785738), np.float32(0.8730115), np.float32(0.83740807), np.float32(0.8720576), np.float32(0.8109161), np.float32(0.80353093), np.float32(0.81822205), np.float32(0.7977204), np.float32(0.8244156), np.float32(0.8372811), np.float32(0.86216235), np.float32(0.83806884), np.float32(0.8507593), np.float32(0.88076985), np.float32(0.8853029), np.float32(0.8980616), np.float32(0.91066855), np.float32(0.9088783), np.float32(0.90925616), np.float32(0.9177826), np.float32(0.8814154), np.float32(0.8828402), np.float32(0.8543645), np.float32(0.88529634), np.float32(0.8703587), np.float32(0.82972026), np.float32(0.8290133), np.float32(0.7902618), np.float32(0.7829911), np.float32(0.84368014), np.float32(0.84976256), np.float32(0.8475033), np.float32(0.8277282), np.float32(0.8385343), np.float32(0.82347125), np.float32(0.8070693), np.float32(0.79902947), np.float32(0.7769211), np.float32(0.7196609), np.float32(0.7165483), np.float32(0.77684855), np.float32(0.7818016), np.float32(0.78393453), np.float32(0.8382407), np.float32(0.75471413), np.float32(0.6223138), np.float32(0.55058444), np.float32(0.50674254), np.float32(0.4191402), np.float32(0.3930519), np.float32(0.36541033), np.float32(0.40886623), np.float32(0.4839236), np.float32(0.5336412), np.float32(0.5302142), np.float32(0.54695696), np.float32(0.54376084), np.float32(0.47625765), np.float32(0.5311239), np.float32(0.54288006), np.float32(0.5426671), np.float32(0.4681027), np.float32(0.5258458), np.float32(0.5483914), np.float32(0.56624013), np.float32(0.6272954), np.float32(0.72204477), np.float32(0.7820824), np.float32(0.830865), np.float32(0.8352244), np.float32(0.8742674), np.float32(0.8839774), np.float32(0.90837866), np.float32(0.90622), np.float32(0.9264208), np.float32(0.93415695), np.float32(0.9347416), np.float32(0.92727786), np.float32(0.94032425), np.float32(0.94070065), np.float32(0.9479055), np.float32(0.94896483), np.float32(0.9532502), np.float32(0.9527135), np.float32(0.952319), np.float32(0.9578302), np.float32(0.9589562), np.float32(0.96368665), np.float32(0.9632792), np.float32(0.96491474), np.float32(0.9680291), np.float32(0.96718377), np.float32(0.96972513), np.float32(0.96949995), np.float32(0.97027594), np.float32(0.96965986), np.float32(0.9677839), np.float32(0.9631679), np.float32(0.9621401), np.float32(0.9619779), np.float32(0.9551644), np.float32(0.95937675), np.float32(0.9568072), np.float32(0.9637551), np.float32(0.9644179), np.float32(0.9671234), np.float32(0.96280575), np.float32(0.9616369), np.float32(0.96076554), np.float32(0.9634049), np.float32(0.9596456), np.float32(0.96227586), np.float32(0.9564581), np.float32(0.95675164), np.float32(0.94861543), np.float32(0.002908246), np.float32(0.0023908527), np.float32(0.9534947), np.float32(0.9528557), np.float32(0.9545401), np.float32(0.9591824), np.float32(0.96281815), np.float32(0.9606727), np.float32(0.96157014), np.float32(0.9651909), np.float32(0.96806693), np.float32(0.96885264), np.float32(0.9714947), np.float32(0.9703086), np.float32(0.9707936), np.float32(0.97270274), np.float32(0.97251195), np.float32(0.97314024), np.float32(0.9733912), np.float32(0.97295344), np.float32(0.9731311), np.float32(0.9747984), np.float32(0.9749308), np.float32(0.976789), np.float32(0.97790056), np.float32(0.9781804), np.float32(0.9777011), np.float32(0.97763526), np.float32(0.97746474), np.float32(0.97700113), np.float32(0.9750138), np.float32(0.97413504), np.float32(0.97232777), np.float32(0.9713188), np.float32(0.96924734), np.float32(0.9666267), np.float32(0.9650787), np.float32(0.9651859), np.float32(0.96531594), np.float32(0.96689826), np.float32(0.96312857), np.float32(0.9639152), np.float32(0.96476793), np.float32(0.95884794), np.float32(0.9560771), np.float32(0.9548589), np.float32(0.94654655), np.float32(0.94573087), np.float32(0.94675916), np.float32(0.9310008), np.float32(0.86758465), np.float32(0.83540124), np.float32(0.80287707), np.float32(0.7422026), np.float32(0.7482738), np.float32(0.7770853), np.float32(0.7860656), np.float32(0.65316385), np.float32(0.7902004), np.float32(0.71843207), np.float32(0.7566138), np.float32(0.5817816), np.float32(0.5517662), np.float32(0.45828348), np.float32(0.41242245), np.float32(0.43869105), np.float32(0.41273645), np.float32(0.4968615), np.float32(0.46418446), np.float32(0.45215708), np.float32(0.40416673), np.float32(0.4430324), np.float32(0.41938388), np.float32(0.51189166), np.float32(0.51423293), np.float32(0.46292537), np.float32(0.4679505), np.float32(0.42275384), np.float32(0.387436), np.float32(0.3430006), np.float32(0.3100572), np.float32(0.19555621), np.float32(0.17807753), np.float32(0.17406012), np.float32(0.25006133), np.float32(0.3224713), np.float32(0.6869917), np.float32(0.6165818), np.float32(0.51088166), np.float32(0.7587346), np.float32(0.83344907), np.float32(0.8107003), np.float32(0.8744032), np.float32(0.875591), np.float32(0.8755946), np.float32(0.90798575), np.float32(0.9128293), np.float32(0.91279906), np.float32(0.91829354), np.float32(0.9285012), np.float32(0.9351297), np.float32(0.9408219), np.float32(0.93356985), np.float32(0.92996705), np.float32(0.9369293), np.float32(0.8796266), np.float32(0.91433424), np.float32(0.87219787), np.float32(0.88800025), np.float32(0.89964145), np.float32(0.8788554), np.float32(0.9091693), np.float32(0.8860363), np.float32(0.8919963), np.float32(0.8553491), np.float32(0.9041703), np.float32(0.8846088), np.float32(0.89174306), np.float32(0.8971009), np.float32(0.8974941), np.float32(0.92960596), np.float32(0.9293439), np.float32(0.944019), np.float32(0.94618464), np.float32(0.9427292), np.float32(0.9495023), np.float32(0.9515476), np.float32(0.9524022), np.float32(0.95641273), np.float32(0.9586264), np.float32(0.95784026), np.float32(0.96130556), np.float32(0.9606622), np.float32(0.9614375), np.float32(0.9617787), np.float32(0.9642782), np.float32(0.9674954), np.float32(0.96731454), np.float32(0.96693057), np.float32(0.9683957), np.float32(0.9688247), np.float32(0.9703902), np.float32(0.97066754), np.float32(0.9734893), np.float32(0.9731698), np.float32(0.9728019), np.float32(0.9714507), np.float32(0.97069544), np.float32(0.97269857), np.float32(0.97371), np.float32(0.9743775), np.float32(0.97487193), np.float32(0.97462), np.float32(0.97399634), np.float32(0.9759588), np.float32(0.97640216), np.float32(0.97561055), np.float32(0.97672516), np.float32(0.97661567), np.float32(0.97648615), np.float32(0.9756796), np.float32(0.9758898), np.float32(0.97649777), np.float32(0.97543895), np.float32(0.9759352), np.float32(0.9763915), np.float32(0.9753889), np.float32(0.97537065), np.float32(0.9757421), np.float32(0.97508335), np.float32(0.9758759), np.float32(0.9756545), np.float32(0.9746586), np.float32(0.9750735), np.float32(0.97536296), np.float32(0.97462386), np.float32(0.9749082), np.float32(0.9752554), np.float32(0.9752308), np.float32(0.97455794), np.float32(0.9750259), np.float32(0.9745914), np.float32(0.9749528), np.float32(0.9738836), np.float32(0.9743223), np.float32(0.97363824), np.float32(0.97260237), np.float32(0.97350174), np.float32(0.9739974), np.float32(0.9741279), np.float32(0.9748276), np.float32(0.97470087), np.float32(0.9744819), np.float32(0.9754242), np.float32(0.97570306), np.float32(0.9746173), np.float32(0.97547525), np.float32(0.97573346), np.float32(0.97569287), np.float32(0.9758774), np.float32(0.9755156), np.float32(0.9762264), np.float32(0.9753832), np.float32(0.97642297), np.float32(0.9761178), np.float32(0.9758926), np.float32(0.9760226), np.float32(0.9751942), np.float32(0.97520304), np.float32(0.97516125), np.float32(0.9767015), np.float32(0.97729903), np.float32(0.9779838), np.float32(0.97793764), np.float32(0.977666), np.float32(0.97761095), np.float32(0.9768932), np.float32(0.9760359), np.float32(0.97662497), np.float32(0.9777434), np.float32(0.9769131), np.float32(0.97638273), np.float32(0.977262), np.float32(0.9776895), np.float32(0.9772989), np.float32(0.9772077), np.float32(0.97816247), np.float32(0.97738963), np.float32(0.97667044), np.float32(0.97666174), np.float32(0.97696805), np.float32(0.97707456), np.float32(0.97652787), np.float32(0.9767752), np.float32(0.97699), np.float32(0.978303), np.float32(0.97852534), np.float32(0.97767276), np.float32(0.97803307), np.float32(0.9777117), np.float32(0.97695595), np.float32(0.9775056), np.float32(0.9776644), np.float32(0.97693175), np.float32(0.9776429), np.float32(0.977879), np.float32(0.9781732), np.float32(0.97875094), np.float32(0.9787001), np.float32(0.9777289), np.float32(0.97735995), np.float32(0.9777957), np.float32(0.9780627), np.float32(0.97809416), np.float32(0.97931516), np.float32(0.9802019), np.float32(0.98053014), np.float32(0.98155355), np.float32(0.98167557), np.float32(0.98197526), np.float32(0.98265666), np.float32(0.98343486), np.float32(0.9834556), np.float32(0.9834788), np.float32(0.98360103), np.float32(0.98282593), np.float32(0.9825593), np.float32(0.9829405), np.float32(0.9822495), np.float32(0.9822594), np.float32(0.98287624), np.float32(0.98239166), np.float32(0.9815522), np.float32(0.98117894), np.float32(0.9816128), np.float32(0.98102957), np.float32(0.98005384), np.float32(0.9796697), np.float32(0.9785729), np.float32(0.97814375), np.float32(0.97842205), np.float32(0.9783372), np.float32(0.97820526), np.float32(0.97757155), np.float32(0.9759626), np.float32(0.9755636), np.float32(0.9760227), np.float32(0.97614515), np.float32(0.97513187), np.float32(0.97552085), np.float32(0.9758405), np.float32(0.9754867), np.float32(0.97646606), np.float32(0.97719985), np.float32(0.9776815), np.float32(0.9785388), np.float32(0.97849077), np.float32(0.978381), np.float32(0.978383), np.float32(0.979544), np.float32(0.97910154), np.float32(0.9789818), np.float32(0.9797662), np.float32(0.9819149), np.float32(0.98226583), np.float32(0.9831782), np.float32(0.9831729), np.float32(0.9829282), np.float32(0.98290527), np.float32(0.9823799), np.float32(0.98057544), np.float32(0.9819452), np.float32(0.9820911), np.float32(0.9824974), np.float32(0.98016465), np.float32(0.98095167), np.float32(0.982271), np.float32(0.9822396), np.float32(0.98211306), np.float32(0.98195803), np.float32(0.9793858), np.float32(0.97864324), np.float32(0.97739214), np.float32(0.9789604), np.float32(0.97601545), np.float32(0.97686493), np.float32(0.97361857), np.float32(0.9735631), np.float32(0.9721182), np.float32(0.9689793), np.float32(0.9699776), np.float32(0.9676638), np.float32(0.9647137), np.float32(0.96732783), np.float32(0.9676212), np.float32(0.96664786), np.float32(0.967474), np.float32(0.96947855), np.float32(0.9692524), np.float32(0.97140145), np.float32(0.96941257), np.float32(0.9722243), np.float32(0.9712544), np.float32(0.97389597), np.float32(0.9729349), np.float32(0.9723095), np.float32(0.9732757), np.float32(0.97248983), np.float32(0.9736425), np.float32(0.97149223), np.float32(0.9691085), np.float32(0.9692497), np.float32(0.9674874), np.float32(0.9668453), np.float32(0.96414864), np.float32(0.9666409), np.float32(0.9656065), np.float32(0.97050047), np.float32(0.97202), np.float32(0.97505367), np.float32(0.9744937), np.float32(0.9727147), np.float32(0.97538483), np.float32(0.97291464), np.float32(0.97457576), np.float32(0.97541785), np.float32(0.9738772), np.float32(0.9744187), np.float32(0.9727969), np.float32(0.97213227), np.float32(0.9685703), np.float32(0.9714022), np.float32(0.96991146), np.float32(0.97085), np.float32(0.9709778), np.float32(0.97271055), np.float32(0.9717101), np.float32(0.9738565), np.float32(0.973075), np.float32(0.9726221), np.float32(0.97218025), np.float32(0.97247034), np.float32(0.9708811), np.float32(0.9718659), np.float32(0.9727569), np.float32(0.9734779), np.float32(0.97344923), np.float32(0.97575015), np.float32(0.97602844), np.float32(0.9785035), np.float32(0.9783886), np.float32(0.9790893), np.float32(0.9789691), np.float32(0.9788005), np.float32(0.97992355), np.float32(0.98136973), np.float32(0.9808549), np.float32(0.9817853), np.float32(0.9826461), np.float32(0.9822312), np.float32(0.98217267), np.float32(0.9827734), np.float32(0.98260814), np.float32(0.9825042), np.float32(0.9827359), np.float32(0.98271173), np.float32(0.98224854), np.float32(0.98249775), np.float32(0.98227155), np.float32(0.981741), np.float32(0.9803217), np.float32(0.98006964), np.float32(0.9793312), np.float32(0.97944885), np.float32(0.9793032), np.float32(0.9791763), np.float32(0.980959), np.float32(0.9811524), np.float32(0.98116493), np.float32(0.9814176), np.float32(0.981184), np.float32(0.9803935), np.float32(0.9807452), np.float32(0.9814879), np.float32(0.9811647), np.float32(0.98114556), np.float32(0.98073983), np.float32(0.9810261), np.float32(0.97987545), np.float32(0.9811056), np.float32(0.981519), np.float32(0.9821302), np.float32(0.98217565), np.float32(0.98238003), np.float32(0.98374325), np.float32(0.9842414), np.float32(0.9835941), np.float32(0.98341644), np.float32(0.98385227), np.float32(0.9838164), np.float32(0.9830415), np.float32(0.9826952), np.float32(0.98300815), np.float32(0.9831194), np.float32(0.9835187), np.float32(0.98315954), np.float32(0.9822121), np.float32(0.9815444), np.float32(0.9814293), np.float32(0.9804391), np.float32(0.98112845), np.float32(0.98087525), np.float32(0.9805561), np.float32(0.98084944), np.float32(0.9793353), np.float32(0.9788569), np.float32(0.97975004), np.float32(0.98001784), np.float32(0.9795528), np.float32(0.9793711), np.float32(0.9797221), np.float32(0.980288), np.float32(0.9802444), np.float32(0.9803309), np.float32(0.9800484), np.float32(0.9807364), np.float32(0.98118925), np.float32(0.9799943), np.float32(0.9781486), np.float32(0.9784257), np.float32(0.9784883), np.float32(0.97726154), np.float32(0.97800124), np.float32(0.97804), np.float32(0.9778364), np.float32(0.97787285), np.float32(0.9776424), np.float32(0.9746742), np.float32(0.9753243), np.float32(0.9750004), np.float32(0.9748971), np.float32(0.9739474), np.float32(0.97337717), np.float32(0.97207063), np.float32(0.97396886), np.float32(0.9729821), np.float32(0.9737032), np.float32(0.9735911), np.float32(0.97299), np.float32(0.97190404), np.float32(0.9734317), np.float32(0.9766035), np.float32(0.9772257), np.float32(0.9783598), np.float32(0.9783564), np.float32(0.9763732), np.float32(0.9770159), np.float32(0.9762113), np.float32(0.9775763), np.float32(0.9777984), np.float32(0.9804145), np.float32(0.9804016), np.float32(0.980911), np.float32(0.98085964), np.float32(0.9820067), np.float32(0.9825937), np.float32(0.98270893), np.float32(0.9814579), np.float32(0.98162663), np.float32(0.9815151), np.float32(0.9804082), np.float32(0.97887784), np.float32(0.9787895), np.float32(0.9780636), np.float32(0.976698), np.float32(0.9784176), np.float32(0.97919625), np.float32(0.9783635), np.float32(0.97894233), np.float32(0.9783865), np.float32(0.9787083), np.float32(0.9780678), np.float32(0.9783659), np.float32(0.97808576), np.float32(0.97813886), np.float32(0.9780424), np.float32(0.97691935), np.float32(0.9763274), np.float32(0.9762248), np.float32(0.97644717), np.float32(0.9763973), np.float32(0.9764505), np.float32(0.9765712), np.float32(0.9747799), np.float32(0.97571623), np.float32(0.976229), np.float32(0.97633255), np.float32(0.97515434), np.float32(0.9764391), np.float32(0.97542655), np.float32(0.9737907), np.float32(0.9705071), np.float32(0.96870595), np.float32(0.96867317), np.float32(0.9658016), np.float32(0.9669629), np.float32(0.96082073), np.float32(0.96430117), np.float32(0.96523905)], 'MQGCRNWEAIPRSSLHPWWTGNGMVTRRRQKLRPACASGPSSLARRQWSMGIGAHAQAHSNKWPLPEGRTGGGGVRRYPISPSAPVPLSPSRVVPPPLSQPALRRGGKMAAEKQVPGGGGGSSGGGGGGSSGGGRGAGGEENKENERPSAGSKANKEFGDSLSLEILQIIKESQQQHGLRHGDFQRYRGYCSRRQRRLRKTLNFKMGNRHKFTGKKVTEDLLTDNRYLLLVLMDAERAWSYAMQLKQEANTEPRKRFHLLSRLRKAVKHAEELERLCESNRVDAKTKLEAQAYTAYLSGMLRFEHQEWKAAIEAFNKCKTIYEKLASAFTEEQAVLYNQRVEEISPNIRYCAYNIGDQSAINELMQMRLRSGGTEGLLAEKLEALITQTRAKQAATMSEVEWRGRAVPVKVDRVRIFLLGLADNEAAIAQAESEETKERLFESMLSECRDAIQAVREELKPDQKQRDYPLDGESGKVSNLQYLHSYLTYIKLSTAIKRNENMARGLQKALLQQQPEDDGKRSPRPQDLIRLYDIILQNLVELLQLPGLEEDRAFQKEIGLKTLVYKAYRCFFIAQSYVLVKKWSEALVLYDRVLKYADEVNSDAGAFKNSLKDLPDVLELISQVRSEKCCLQAAAILDTNDPQQTETSSQVKDNKPLVERFETFCLDPSLVTKQANLVHFPPGFQPVPCKPLFFDLALNHVAFPPLEDKLEQKTKSGLAGYIKGIFGFRS': [np.float32(0.9764048), np.float32(0.9770418), np.float32(0.9782639), np.float32(0.97578317), np.float32(0.975868), np.float32(0.97652996), np.float32(0.9778946), np.float32(0.97886413), np.float32(0.97790897), np.float32(0.97596437), np.float32(0.97327346), np.float32(0.9712144), np.float32(0.9699094), np.float32(0.95938367), np.float32(0.9557013), np.float32(0.95434546), np.float32(0.9513423), np.float32(0.9523906), np.float32(0.9547669), np.float32(0.95877266), np.float32(0.9624488), np.float32(0.96216065), np.float32(0.9625531), np.float32(0.9602948), np.float32(0.9574265), np.float32(0.9621297), np.float32(0.9619031), np.float32(0.9599779), np.float32(0.9592825), np.float32(0.9605524), np.float32(0.9586539), np.float32(0.9617477), np.float32(0.96271205), np.float32(0.9681019), np.float32(0.9699237), np.float32(0.9715783), np.float32(0.9732289), np.float32(0.971351), np.float32(0.9727077), np.float32(0.9732089), np.float32(0.97283065), np.float32(0.97164595), np.float32(0.97295016), np.float32(0.9728705), np.float32(0.97061205), np.float32(0.9696283), np.float32(0.96846384), np.float32(0.96804595), np.float32(0.96731377), np.float32(0.96582264), np.float32(0.9663972), np.float32(0.9696229), np.float32(0.96978384), np.float32(0.97208226), np.float32(0.9718974), np.float32(0.97228473), np.float32(0.975745), np.float32(0.9778241), np.float32(0.9779885), np.float32(0.9795292), np.float32(0.9800581), np.float32(0.98151577), np.float32(0.98249465), np.float32(0.98337317), np.float32(0.9829312), np.float32(0.98365295), np.float32(0.9842359), np.float32(0.9846447), np.float32(0.9847734), np.float32(0.98486936), np.float32(0.9858941), np.float32(0.98629445), np.float32(0.98688126), np.float32(0.98712987), np.float32(0.9872754), np.float32(0.98691934), np.float32(0.98754954), np.float32(0.98733574), np.float32(0.987445), np.float32(0.98701257), np.float32(0.987207), np.float32(0.9869012), np.float32(0.9867682), np.float32(0.98619705), np.float32(0.98577166), np.float32(0.98545766), np.float32(0.98524994), np.float32(0.98465896), np.float32(0.98458165), np.float32(0.98459953), np.float32(0.9847476), np.float32(0.9848273), np.float32(0.9842727), np.float32(0.98503834), np.float32(0.9849445), np.float32(0.9850486), np.float32(0.9857449), np.float32(0.9859983), np.float32(0.9857728), np.float32(0.98579746), np.float32(0.98569727), np.float32(0.9863288), np.float32(0.98681086), np.float32(0.9875201), np.float32(0.98773485), np.float32(0.9876823), np.float32(0.9877558), np.float32(0.9880342), np.float32(0.9882697), np.float32(0.9882613), np.float32(0.9880554), np.float32(0.9884255), np.float32(0.9883266), np.float32(0.9883986), np.float32(0.988342), np.float32(0.9886348), np.float32(0.98886406), np.float32(0.9888397), np.float32(0.9887475), np.float32(0.98904806), np.float32(0.9887427), np.float32(0.98880696), np.float32(0.98894626), np.float32(0.9894299), np.float32(0.9895558), np.float32(0.98981184), np.float32(0.98972195), np.float32(0.9896247), np.float32(0.9897031), np.float32(0.98966086), np.float32(0.9891117), np.float32(0.9889253), np.float32(0.98851305), np.float32(0.9883586), np.float32(0.9882409), np.float32(0.98786247), np.float32(0.9876353), np.float32(0.98746514), np.float32(0.98724073), np.float32(0.9866549), np.float32(0.98637205), np.float32(0.9860007), np.float32(0.9849555), np.float32(0.9842359), np.float32(0.9831904), np.float32(0.9806358), np.float32(0.9782678), np.float32(0.9718979), np.float32(0.9700744), np.float32(0.9607713), np.float32(0.9497816), np.float32(0.915725), np.float32(0.894012), np.float32(0.87404025), np.float32(0.828197), np.float32(0.8039363), np.float32(0.78066885), np.float32(0.74273336), np.float32(0.68981576), np.float32(0.6616322), np.float32(0.63776183), np.float32(0.56688267), np.float32(0.52535397), np.float32(0.48418978), np.float32(0.4466338), np.float32(0.41075742), np.float32(0.40479016), np.float32(0.42921513), np.float32(0.4445723), np.float32(0.40561727), np.float32(0.35810244), np.float32(0.3691775), np.float32(0.31007954), np.float32(0.2915577), np.float32(0.3033794), np.float32(0.3000495), np.float32(0.33612004), np.float32(0.3612821), np.float32(0.4177016), np.float32(0.3943031), np.float32(0.3978511), np.float32(0.46186158), np.float32(0.5188447), np.float32(0.48180476), np.float32(0.48631924), np.float32(0.5160104), np.float32(0.48375642), np.float32(0.40081602), np.float32(0.30586204), np.float32(0.30286396), np.float32(0.2369561), np.float32(0.23443386), np.float32(0.22902754), np.float32(0.2432172), np.float32(0.23313828), np.float32(0.22901298), np.float32(0.28212637), np.float32(0.30500814), np.float32(0.29536337), np.float32(0.36168063), np.float32(0.37678403), np.float32(0.4050477), np.float32(0.41627792), np.float32(0.51905733), np.float32(0.45776612), np.float32(0.3479159), np.float32(0.3238882), np.float32(0.3373988), np.float32(0.36190602), np.float32(0.31235462), np.float32(0.27981293), np.float32(0.28346622), np.float32(0.28413323), np.float32(0.26440555), np.float32(0.25592056), np.float32(0.22628802), np.float32(0.24760623), np.float32(0.23762065), np.float32(0.18155438), np.float32(0.17148197), np.float32(0.1627318), np.float32(0.14897646), np.float32(0.13228686), np.float32(0.11330286), np.float32(0.104542434), np.float32(0.10750084), np.float32(0.09329621), np.float32(0.071539655), np.float32(0.057277057), np.float32(0.057084702), np.float32(0.054581694), np.float32(0.046461217), np.float32(0.047906827), np.float32(0.0474509), np.float32(0.04842377), np.float32(0.0552749), np.float32(0.058160383), np.float32(0.06266986), np.float32(0.0670949), np.float32(0.080261394), np.float32(0.10489734), np.float32(0.11151859), np.float32(0.13346644), np.float32(0.14769913), np.float32(0.14974144), np.float32(0.14769384), np.float32(0.16130842), np.float32(0.15901281), np.float32(0.13692386), np.float32(0.12965317), np.float32(0.15164156), np.float32(0.14753826), np.float32(0.15225367), np.float32(0.16455343), np.float32(0.16175923), np.float32(0.15661672), np.float32(0.16602954), np.float32(0.16414046), np.float32(0.15487833), np.float32(0.1412592), np.float32(0.13461241), np.float32(0.11831827), np.float32(0.112599224), np.float32(0.11294985), np.float32(0.10317611), np.float32(0.092598595), np.float32(0.10149441), np.float32(0.10121858), np.float32(0.10917211), np.float32(0.118504), np.float32(0.12951349), np.float32(0.1382301), np.float32(0.15370226), np.float32(0.1615937), np.float32(0.15949176), np.float32(0.17568311), np.float32(0.17027888), np.float32(0.15995382), np.float32(0.16490117), np.float32(0.1730186), np.float32(0.15646964), np.float32(0.15302701), np.float32(0.1655169), np.float32(0.15864667), np.float32(0.15651736), np.float32(0.15816857), np.float32(0.15458198), np.float32(0.14166301), np.float32(0.14097515), np.float32(0.14664847), np.float32(0.15455723), np.float32(0.15539183), np.float32(0.14712404), np.float32(0.13615538), np.float32(0.14378028), np.float32(0.15324698), np.float32(0.13865815), np.float32(0.13447888), np.float32(0.1383683), np.float32(0.12093513), np.float32(0.11385576), np.float32(0.123305246), np.float32(0.105054535), np.float32(0.089209944), np.float32(0.09705546), np.float32(0.1138885), np.float32(0.09826512), np.float32(0.093490146), np.float32(0.105444014), np.float32(0.110457145), np.float32(0.101111725), np.float32(0.104000255), np.float32(0.12170664), np.float32(0.11189272), np.float32(0.095786944), np.float32(0.10002097), np.float32(0.10088068), np.float32(0.09229716), np.float32(0.08249325), np.float32(0.08614806), np.float32(0.098672375), np.float32(0.09412364), np.float32(0.09446485), np.float32(0.11018815), np.float32(0.116767354), np.float32(0.10099137), np.float32(0.11206569), np.float32(0.12197691), np.float32(0.11931436), np.float32(0.11056795), np.float32(0.13037968), np.float32(0.13835585), np.float32(0.12565565), np.float32(0.12918226), np.float32(0.14233309), np.float32(0.14436294), np.float32(0.12644443), np.float32(0.1506792), np.float32(0.14951222), np.float32(0.12714691), np.float32(0.11028681), np.float32(0.119977586), np.float32(0.1160325), np.float32(0.097482964), np.float32(0.09625795), np.float32(0.10039975), np.float32(0.10712384), np.float32(0.102632865), np.float32(0.10793021), np.float32(0.10173952), np.float32(0.10051457), np.float32(0.10059271), np.float32(0.098039895), np.float32(0.09592134), np.float32(0.08521775), np.float32(0.08236727), np.float32(0.08589388), np.float32(0.088709496), np.float32(0.09484645), np.float32(0.09442434), np.float32(0.114309184), np.float32(0.12061006), np.float32(0.10760115), np.float32(0.12629487), np.float32(0.1291133), np.float32(0.124820106), np.float32(0.11102252), np.float32(0.111962065), np.float32(0.12994756), np.float32(0.13242298), np.float32(0.1294665), np.float32(0.11661672), np.float32(0.12304996), np.float32(0.112852015), np.float32(0.10241062), np.float32(0.10065794), np.float32(0.11366406), np.float32(0.1327774), np.float32(0.13784538), np.float32(0.13316502), np.float32(0.14931817), np.float32(0.16099831), np.float32(0.14288662), np.float32(0.14644428), np.float32(0.14799957), np.float32(0.14477189), np.float32(0.14352962), np.float32(0.1465946), np.float32(0.13682444), np.float32(0.14056358), np.float32(0.15050879), np.float32(0.16114032), np.float32(0.15831009), np.float32(0.15993312), np.float32(0.18226236), np.float32(0.17256182), np.float32(0.18903619), np.float32(0.20620602), np.float32(0.23326677), np.float32(0.21571839), np.float32(0.21364486), np.float32(0.2156737), np.float32(0.18570465), np.float32(0.18031286), np.float32(0.16162123), np.float32(0.1465504), np.float32(0.13614607), np.float32(0.12371966), np.float32(0.10941499), np.float32(0.09885482), np.float32(0.10283454), np.float32(0.10124078), np.float32(0.09633264), np.float32(0.100651465), np.float32(0.100521035), np.float32(0.08835183), np.float32(0.08663203), np.float32(0.08895885), np.float32(0.096736476), np.float32(0.11048236), np.float32(0.110094756), np.float32(0.114630364), np.float32(0.12406282), np.float32(0.13070522), np.float32(0.13248825), np.float32(0.13436447), np.float32(0.1536059), np.float32(0.17758644), np.float32(0.16738991), np.float32(0.16740341), np.float32(0.18653624), np.float32(0.1923915), np.float32(0.17383285), np.float32(0.15673926), np.float32(0.17646785), np.float32(0.15893751), np.float32(0.1363126), np.float32(0.13623779), np.float32(0.13626641), np.float32(0.124996945), np.float32(0.111609034), np.float32(0.11742449), np.float32(0.114522785), np.float32(0.10165993), np.float32(0.09738973), np.float32(0.11063296), np.float32(0.11287157), np.float32(0.09293945), np.float32(0.1039092), np.float32(0.12012538), np.float32(0.13311653), np.float32(0.13683587), np.float32(0.1564166), np.float32(0.17820752), np.float32(0.17122), np.float32(0.18034704), np.float32(0.21023086), np.float32(0.2562365), np.float32(0.25730765), np.float32(0.28933698), np.float32(0.33468384), np.float32(0.34505063), np.float32(0.3225139), np.float32(0.35527048), np.float32(0.40764126), np.float32(0.36491445), np.float32(0.32589442), np.float32(0.32014102), np.float32(0.28007966), np.float32(0.26065448), np.float32(0.2306318), np.float32(0.24336849), np.float32(0.23548403), np.float32(0.2070494), np.float32(0.19943002), np.float32(0.17115878), np.float32(0.15462393), np.float32(0.1341537), np.float32(0.096788116), np.float32(0.08655375), np.float32(0.08019807), np.float32(0.06824015), np.float32(0.06226992), np.float32(0.05479388), np.float32(0.051657297), np.float32(0.053297356), np.float32(0.054243237), np.float32(0.05150906), np.float32(0.05503546), np.float32(0.055773336), np.float32(0.052004468), np.float32(0.053218424), np.float32(0.05933057), np.float32(0.058189083), np.float32(0.057786822), np.float32(0.061354514), np.float32(0.0695067), np.float32(0.0727057), np.float32(0.07616884), np.float32(0.08354296), np.float32(0.10177414), np.float32(0.120129965), np.float32(0.13219537), np.float32(0.1374464), np.float32(0.15162194), np.float32(0.19676967), np.float32(0.22169507), np.float32(0.29382926), np.float32(0.34784675), np.float32(0.37184384), np.float32(0.3657648), np.float32(0.40092215), np.float32(0.40187505), np.float32(0.37008032), np.float32(0.37573755), np.float32(0.37598166), np.float32(0.35528073), np.float32(0.35273737), np.float32(0.33946216), np.float32(0.3239847), np.float32(0.23904045), np.float32(0.2751363), np.float32(0.25206828), np.float32(0.23241766), np.float32(0.20357753), np.float32(0.20723587), np.float32(0.18751414), np.float32(0.14677371), np.float32(0.10142288), np.float32(0.08584066), np.float32(0.067730606), np.float32(0.0611824), np.float32(0.048849337), np.float32(0.04333061), np.float32(0.04670239), np.float32(0.043694835), np.float32(0.04288846), np.float32(0.04951378), np.float32(0.046409495), np.float32(0.049952403), np.float32(0.060154255), np.float32(0.06352246), np.float32(0.061105244), np.float32(0.06821253), np.float32(0.08703491), np.float32(0.092382066), np.float32(0.09643578), np.float32(0.115639456), np.float32(0.123110995), np.float32(0.11504193), np.float32(0.12787166), np.float32(0.13412434), np.float32(0.13741378), np.float32(0.12062078), np.float32(0.12771392), np.float32(0.122283444), np.float32(0.108516596), np.float32(0.103341356), np.float32(0.08651484), np.float32(0.071564645), np.float32(0.06379855), np.float32(0.054560207), np.float32(0.047066264), np.float32(0.042742677), np.float32(0.03458667), np.float32(0.03300307), np.float32(0.02901171), np.float32(0.026329445), np.float32(0.021345686), np.float32(0.021389375), np.float32(0.021318609), np.float32(0.020022258), np.float32(0.021324987), np.float32(0.021108745), np.float32(0.019790232), np.float32(0.020002712), np.float32(0.023449507), np.float32(0.024942007), np.float32(0.022828598), np.float32(0.025417756), np.float32(0.027221661), np.float32(0.025993358), np.float32(0.02731392), np.float32(0.031496353), np.float32(0.034049872), np.float32(0.03544275), np.float32(0.04159962), np.float32(0.045616627), np.float32(0.047522053), np.float32(0.05181061), np.float32(0.057829574), np.float32(0.064624), np.float32(0.06876539), np.float32(0.07335599), np.float32(0.07432491), np.float32(0.07610077), np.float32(0.08695235), np.float32(0.09409685), np.float32(0.096917205), np.float32(0.1001788), np.float32(0.10740056), np.float32(0.11494395), np.float32(0.110737614), np.float32(0.11085642), np.float32(0.11378131), np.float32(0.1079264), np.float32(0.117874295), np.float32(0.11678251), np.float32(0.11644479), np.float32(0.11896238), np.float32(0.10710707), np.float32(0.10403512), np.float32(0.09841631), np.float32(0.08918077), np.float32(0.082569495), np.float32(0.08032948), np.float32(0.07786561), np.float32(0.06485442), np.float32(0.060993176), np.float32(0.058767024), np.float32(0.053949136), np.float32(0.047299623), np.float32(0.04405961), np.float32(0.04725006), np.float32(0.045535546), np.float32(0.04419055), np.float32(0.045768432), np.float32(0.049533263), np.float32(0.05712801), np.float32(0.07577949), np.float32(0.10668807), np.float32(0.13053173), np.float32(0.16545334), np.float32(0.2290453), np.float32(0.24877596), np.float32(0.28577948), np.float32(0.3882379), np.float32(0.43968073), np.float32(0.50271964), np.float32(0.5424369), np.float32(0.5759862), np.float32(0.6147117), np.float32(0.67232823), np.float32(0.6842763), np.float32(0.7456754), np.float32(0.7802526), np.float32(0.7957344), np.float32(0.81117725), np.float32(0.7888698), np.float32(0.7548496), np.float32(0.7244131), np.float32(0.70090234), np.float32(0.65150595), np.float32(0.5930241), np.float32(0.5473794), np.float32(0.5449019), np.float32(0.52851653), np.float32(0.5497933), np.float32(0.4439201), np.float32(0.37031078), np.float32(0.34206206), np.float32(0.34372282), np.float32(0.34655783), np.float32(0.2822214), np.float32(0.25764415), np.float32(0.22488372), np.float32(0.20681371), np.float32(0.19994369), np.float32(0.16430134), np.float32(0.15883549), np.float32(0.18777987), np.float32(0.17240924), np.float32(0.186483), np.float32(0.22516428), np.float32(0.21617454), np.float32(0.2073839), np.float32(0.22436184), np.float32(0.22724871), np.float32(0.2271315), np.float32(0.22605684), np.float32(0.2520781), np.float32(0.26101506), np.float32(0.20372416), np.float32(0.1780097), np.float32(0.16401215), np.float32(0.13543111), np.float32(0.15618187), np.float32(0.2002127), np.float32(0.16563924), np.float32(0.15871918), np.float32(0.20492296), np.float32(0.17042291), np.float32(0.22637294), np.float32(0.23833044), np.float32(0.20561005), np.float32(0.1810928), np.float32(0.1894732), np.float32(0.21515027), np.float32(0.17497656), np.float32(0.20981477), np.float32(0.21298975), np.float32(0.19720247), np.float32(0.18382673), np.float32(0.20077474), np.float32(0.22946902), np.float32(0.2613266), np.float32(0.24839349), np.float32(0.22935034), np.float32(0.21107385), np.float32(0.22728036), np.float32(0.21227571), np.float32(0.26491225), np.float32(0.2532706), np.float32(0.25221324), np.float32(0.2972914), np.float32(0.32762483), np.float32(0.41636586), np.float32(0.4313591), np.float32(0.48762393), np.float32(0.5040675), np.float32(0.44677472), np.float32(0.40046838), np.float32(0.4098193), np.float32(0.44987303), np.float32(0.33609277), np.float32(0.3147796), np.float32(0.39390916), np.float32(0.33469465), np.float32(0.28740692), np.float32(0.23918879)], 'EGPNKTGTSCALDCGAGIGRITKRLLLPLFREGDMVDLTEDFLVQAKTYLGEEGKRVRNYFCCGLQDFSPEPASYDVIWIQWVIGHLTDEHLAEFLRRCQSGLRPNGIIVIKDNMAQEGVILDDVDSSVCRDLQVVRRIVHGAGLSLLAEERQENLPDEIYHVYSLALR': [np.float32(0.82863414), np.float32(0.7676872), np.float32(0.5984646), np.float32(0.56572485), np.float32(0.58849865), np.float32(0.5762239), np.float32(0.58659595), np.float32(0.58191556), np.float32(0.6090842), np.float32(0.5402657), np.float32(0.5293342), np.float32(0.41036496), np.float32(0.38663644), np.float32(0.3697221), np.float32(0.3489159), np.float32(0.35733172), np.float32(0.3312168), np.float32(0.2898201), np.float32(0.19416644), np.float32(0.21096332), np.float32(0.20035607), np.float32(0.18683685), np.float32(0.18059783), np.float32(0.16257289), np.float32(0.15047258), np.float32(0.15767428), np.float32(0.16275701), np.float32(0.15675893), np.float32(0.14655505), np.float32(0.15123242), np.float32(0.13508905), np.float32(0.13059565), np.float32(0.12614557), np.float32(0.14562555), np.float32(0.13488494), np.float32(0.1336953), np.float32(0.12304199), np.float32(0.1261277), np.float32(0.12692381), np.float32(0.13922714), np.float32(0.1530573), np.float32(0.15706518), np.float32(0.15335485), np.float32(0.15171078), np.float32(0.14252692), np.float32(0.120927624), np.float32(0.11629495), np.float32(0.114501566), np.float32(0.111349545), np.float32(0.099726036), np.float32(0.102668904), np.float32(0.10656143), np.float32(0.09703937), np.float32(0.08894163), np.float32(0.10316735), np.float32(0.11895787), np.float32(0.114764206), np.float32(0.13240393), np.float32(0.14650454), np.float32(0.14801009), np.float32(0.14659728), np.float32(0.15849087), np.float32(0.15871525), np.float32(0.14852218), np.float32(0.13085276), np.float32(0.11628692), np.float32(0.106794395), np.float32(0.08692266), np.float32(0.067851625), np.float32(0.06814652), np.float32(0.06753685), np.float32(0.062307507), np.float32(0.06255657), np.float32(0.06634619), np.float32(0.08234133), np.float32(0.075765654), np.float32(0.07886271), np.float32(0.08841608), np.float32(0.1001175), np.float32(0.08137982), np.float32(0.06088742), np.float32(0.055977244), np.float32(0.060734175), np.float32(0.047113806), np.float32(0.043220103), np.float32(0.044569343), np.float32(0.04182562), np.float32(0.038314253), np.float32(0.042108417), np.float32(0.053326428), np.float32(0.05973338), np.float32(0.06076718), np.float32(0.065747686), np.float32(0.07568147), np.float32(0.088723496), np.float32(0.092077956), np.float32(0.08530398), np.float32(0.07790336), np.float32(0.07494672), np.float32(0.06955009), np.float32(0.06473729), np.float32(0.06740306), np.float32(0.060625963), np.float32(0.062044542), np.float32(0.07249855), np.float32(0.084160864), np.float32(0.083744355), np.float32(0.09350455), np.float32(0.09924716), np.float32(0.08664524), np.float32(0.076993), np.float32(0.09071476), np.float32(0.08882745), np.float32(0.070811115), np.float32(0.07183982), np.float32(0.06956271), np.float32(0.066048175), np.float32(0.0640319), np.float32(0.057560276), np.float32(0.06482853), np.float32(0.06991033), np.float32(0.068946995), np.float32(0.072620876), np.float32(0.07643309), np.float32(0.07016583), np.float32(0.07009903), np.float32(0.068635486), np.float32(0.06381442), np.float32(0.054729607), np.float32(0.05676962), np.float32(0.059858605), np.float32(0.05842388), np.float32(0.06141093), np.float32(0.060762074), np.float32(0.060774643), np.float32(0.060056105), np.float32(0.054901097), np.float32(0.054675777), np.float32(0.056798533), np.float32(0.058458608), np.float32(0.06036056), np.float32(0.06933923), np.float32(0.081933506), np.float32(0.087418705), np.float32(0.086971074), np.float32(0.10039125), np.float32(0.10997115), np.float32(0.12145864), np.float32(0.12040715), np.float32(0.12388564), np.float32(0.11736482), np.float32(0.116105534), np.float32(0.11419344), np.float32(0.101903565), np.float32(0.09754944), np.float32(0.089799695), np.float32(0.09759955), np.float32(0.09794915), np.float32(0.1046459), np.float32(0.1349786), np.float32(0.1627166), np.float32(0.18985061), np.float32(0.20178272), np.float32(0.20308079), np.float32(0.1787292), np.float32(0.16047111), np.float32(0.14058875), np.float32(0.122001916), np.float32(0.1090817)], 'MPLPESVGDLVVLHFETNLDDHGISIGRAPCEIHEICWVILDGKTLEKQHCESCSIREDSSRHGICGSASSLTEAIFTLDNSIQERLNFQGKPFTFVVMNGRELRVLLPKEARDQGITLPSYMRHPRLFDLSSEYAKWQIRMGAVPPYTITLSHIFGKLDVDSLPPITESKAIELSPSDAPYITKGLTQCWRLANATTLLLRKAEKDSRGHSLPSVLTQPINCQADARSFYAERSKIVHVAGLTNDVTQLELESWFTNHGVHPVALWTLKTPEPYKSTGTGFVLFASHEDAADALAFNGYCLGDRMLEIIPSSTKVLDKASDILIPFPSSKNRPRPGDWNCPMCGFSNFQRRTSCFRCSFPGPTHVSAATGSNTFSPDFPYGNSYGNGSSHFIANYGGSVHHSNENTMQSDLQHQNGNNAVNHHHSSRSFGGNVPFRAGDWKCGSEGCGYHNFAKNVCCLRCGASRATAAVVADHASGPVNGSYSHNSYSHIPPVMSTSPPNHSVYPYSQLSINSVTANHGQNFGGQNGGNVSRFDDHGRFKEVSRPSVTTDQGDWLCECGFTNFRRRSNCLRCNAPHYSNMQIPASLPSDFNAYV': [np.float32(0.36217785), np.float32(0.42825013), np.float32(0.42588723), np.float32(0.44159046), np.float32(0.47713557), np.float32(0.4515066), np.float32(0.3871256), np.float32(0.33351806), np.float32(0.32348475), np.float32(0.32084417), np.float32(0.27218947), np.float32(0.2070434), np.float32(0.18211749), np.float32(0.18653747), np.float32(0.20428663), np.float32(0.22881763), np.float32(0.2336302), np.float32(0.17050111), np.float32(0.18191877), np.float32(0.15412742), np.float32(0.15467486), np.float32(0.14309244), np.float32(0.16280438), np.float32(0.18359442), np.float32(0.20770873), np.float32(0.19489528), np.float32(0.20832728), np.float32(0.25195512), np.float32(0.20906198), np.float32(0.17764822), np.float32(0.1647023), np.float32(0.16471738), np.float32(0.14015216), np.float32(0.118454844), np.float32(0.0951676), np.float32(0.10464029), np.float32(0.11492387), np.float32(0.11388212), np.float32(0.12594081), np.float32(0.11916527), np.float32(0.12755442), np.float32(0.1293116), np.float32(0.12826739), np.float32(0.13466346), np.float32(0.13557501), np.float32(0.1288629), np.float32(0.12403768), np.float32(0.13561423), np.float32(0.1512153), np.float32(0.16714272), np.float32(0.20916268), np.float32(0.22577333), np.float32(0.26592422), np.float32(0.25631037), np.float32(0.22152522), np.float32(0.21469352), np.float32(0.20745067), np.float32(0.20965245), np.float32(0.21068072), np.float32(0.19256538), np.float32(0.1846868), np.float32(0.18423021), np.float32(0.2082363), np.float32(0.21588437), np.float32(0.20809233), np.float32(0.18174562), np.float32(0.20645678), np.float32(0.19406976), np.float32(0.18391582), np.float32(0.17777824), np.float32(0.18258795), np.float32(0.165301), np.float32(0.15532373), np.float32(0.1582679), np.float32(0.15181555), np.float32(0.14547586), np.float32(0.14273392), np.float32(0.13801281), np.float32(0.14909028), np.float32(0.1504554), np.float32(0.15598872), np.float32(0.15107654), np.float32(0.13730367), np.float32(0.12643026), np.float32(0.12434845), np.float32(0.1164444), np.float32(0.097021215), np.float32(0.0935732), np.float32(0.09402478), np.float32(0.0761693), np.float32(0.071134076), np.float32(0.06750907), np.float32(0.05857157), np.float32(0.052293975), np.float32(0.048705783), np.float32(0.04827213), np.float32(0.0409788), np.float32(0.038189564), np.float32(0.041559145), np.float32(0.049792193), np.float32(0.046560723), np.float32(0.05146529), np.float32(0.05405506), np.float32(0.056100134), np.float32(0.058370944), np.float32(0.056667242), np.float32(0.06467368), np.float32(0.063921995), np.float32(0.0753215), np.float32(0.08761523), np.float32(0.09517338), np.float32(0.10314488), np.float32(0.10684494), np.float32(0.10757959), np.float32(0.10195798), np.float32(0.10224269), np.float32(0.10225002), np.float32(0.095167734), np.float32(0.101703264), np.float32(0.10133444), np.float32(0.10831178), np.float32(0.11139747), np.float32(0.108170204), np.float32(0.097315095), np.float32(0.094064355), np.float32(0.086401835), np.float32(0.07122947), np.float32(0.06533892), np.float32(0.063226216), np.float32(0.07020037), np.float32(0.065909036), np.float32(0.07610174), np.float32(0.07702781), np.float32(0.07630318), np.float32(0.079429135), np.float32(0.09221599), np.float32(0.08425029), np.float32(0.08727099), np.float32(0.07994765), np.float32(0.072581306), np.float32(0.0698859), np.float32(0.066341996), np.float32(0.05992503), np.float32(0.05957416), np.float32(0.055001955), np.float32(0.05424498), np.float32(0.051446475), np.float32(0.050177045), np.float32(0.056301463), np.float32(0.057318587), np.float32(0.06675522), np.float32(0.06905826), np.float32(0.07171747), np.float32(0.07308764), np.float32(0.07984547), np.float32(0.079056166), np.float32(0.07911668), np.float32(0.093545176), np.float32(0.10087475), np.float32(0.10220066), np.float32(0.10989641), np.float32(0.10928781), np.float32(0.13092442), np.float32(0.1280301), np.float32(0.1468841), np.float32(0.16748239), np.float32(0.17870331), np.float32(0.19669251), np.float32(0.19000527), np.float32(0.21860738), np.float32(0.22766219), np.float32(0.22609837), np.float32(0.23467536), np.float32(0.27281523), np.float32(0.22255383), np.float32(0.20066674), np.float32(0.19519587), np.float32(0.17296329), np.float32(0.15114847), np.float32(0.16415034), np.float32(0.1788203), np.float32(0.14489077), np.float32(0.11580845), np.float32(0.10014667), np.float32(0.08903828), np.float32(0.06972707), np.float32(0.057324953), np.float32(0.056763418), np.float32(0.05734156), np.float32(0.05021325), np.float32(0.04826448), np.float32(0.048430562), np.float32(0.04671377), np.float32(0.048718486), np.float32(0.053855952), np.float32(0.06766524), np.float32(0.073600076), np.float32(0.076970324), np.float32(0.08631579), np.float32(0.11055586), np.float32(0.12575193), np.float32(0.12143895), np.float32(0.14925186), np.float32(0.1786469), np.float32(0.17329688), np.float32(0.18056305), np.float32(0.19411503), np.float32(0.18891764), np.float32(0.2085494), np.float32(0.21682468), np.float32(0.21992463), np.float32(0.20438337), np.float32(0.21742585), np.float32(0.24421635), np.float32(0.25673124), np.float32(0.21998452), np.float32(0.25336808), np.float32(0.2507267), np.float32(0.21307583), np.float32(0.19191925), np.float32(0.17224002), np.float32(0.13737507), np.float32(0.119005606), np.float32(0.12221282), np.float32(0.11404598), np.float32(0.10845325), np.float32(0.084401175), np.float32(0.078317806), np.float32(0.07437402), np.float32(0.07362923), np.float32(0.07031213), np.float32(0.0687846), np.float32(0.072455935), np.float32(0.08014144), np.float32(0.076968305), np.float32(0.07508348), np.float32(0.065126896), np.float32(0.068297856), np.float32(0.06692371), np.float32(0.068551525), np.float32(0.05507473), np.float32(0.05152389), np.float32(0.05446351), np.float32(0.051344533), np.float32(0.04353646), np.float32(0.040810227), np.float32(0.03904338), np.float32(0.041368842), np.float32(0.043041464), np.float32(0.045102607), np.float32(0.04891041), np.float32(0.04828229), np.float32(0.04873005), np.float32(0.048010644), np.float32(0.04664973), np.float32(0.04599612), np.float32(0.04484106), np.float32(0.039433688), np.float32(0.04064435), np.float32(0.041210156), np.float32(0.043281823), np.float32(0.045849655), np.float32(0.049445283), np.float32(0.047733195), np.float32(0.05219339), np.float32(0.05295235), np.float32(0.0571741), np.float32(0.06204941), np.float32(0.06665439), np.float32(0.058649205), np.float32(0.046835396), np.float32(0.040456172), np.float32(0.033433944), np.float32(0.03281751), np.float32(0.029863855), np.float32(0.030703321), np.float32(0.03459538), np.float32(0.0416589), np.float32(0.04663682), np.float32(0.04796737), np.float32(0.045244195), np.float32(0.048936326), np.float32(0.039705265), np.float32(0.036309876), np.float32(0.0325157), np.float32(0.028453803), np.float32(0.026232412), np.float32(0.025956484), np.float32(0.022410879), np.float32(0.021988183), np.float32(0.021278497), np.float32(0.02215352), np.float32(0.021282893), np.float32(0.02578726), np.float32(0.024912566), np.float32(0.027727544), np.float32(0.032409616), np.float32(0.0347206), np.float32(0.03601432), np.float32(0.03873941), np.float32(0.03992725), np.float32(0.037832454), np.float32(0.03628146), np.float32(0.045388877), np.float32(0.04501582), np.float32(0.044167075), np.float32(0.054705508), np.float32(0.066577904), np.float32(0.069513194), np.float32(0.074070886), np.float32(0.0789396), np.float32(0.081278786), np.float32(0.08049358), np.float32(0.08540998), np.float32(0.09202535), np.float32(0.09494614), np.float32(0.10564411), np.float32(0.11205541), np.float32(0.13996269), np.float32(0.17734331), np.float32(0.20231965), np.float32(0.26269358), np.float32(0.28473097), np.float32(0.31622666), np.float32(0.3491484), np.float32(0.3533419), np.float32(0.3466967), np.float32(0.32341537), np.float32(0.33545902), np.float32(0.29893687), np.float32(0.28180218), np.float32(0.27089283), np.float32(0.21179803), np.float32(0.2003647), np.float32(0.17108554), np.float32(0.20520683), np.float32(0.22136053), np.float32(0.26528504), np.float32(0.25700212), np.float32(0.2602039), np.float32(0.24094558), np.float32(0.21293627), np.float32(0.16808274), np.float32(0.14208588), np.float32(0.11622954), np.float32(0.12430988), np.float32(0.10136812), np.float32(0.105047494), np.float32(0.08593511), np.float32(0.082060724), np.float32(0.07936652), np.float32(0.0921556), np.float32(0.11107156), np.float32(0.13284598), np.float32(0.14649911), np.float32(0.14907867), np.float32(0.19970408), np.float32(0.22720222), np.float32(0.23852898), np.float32(0.35636625), np.float32(0.44661492), np.float32(0.57162195), np.float32(0.5713656), np.float32(0.66037065), np.float32(0.64431065), np.float32(0.7134112), np.float32(0.7972383), np.float32(0.8863225), np.float32(0.897528), np.float32(0.8973848), np.float32(0.9177168), np.float32(0.9292597), np.float32(0.9325956), np.float32(0.9416855), np.float32(0.95108706), np.float32(0.9655087), np.float32(0.96405476), np.float32(0.96462524), np.float32(0.96813536), np.float32(0.9700749), np.float32(0.9720756), np.float32(0.9740217), np.float32(0.97362024), np.float32(0.97376865), np.float32(0.9769627), np.float32(0.97522765), np.float32(0.9739493), np.float32(0.9736487), np.float32(0.9729539), np.float32(0.97311056), np.float32(0.9739422), np.float32(0.97489965), np.float32(0.97325677), np.float32(0.97281826), np.float32(0.97461647), np.float32(0.97321755), np.float32(0.9695823), np.float32(0.96874374), np.float32(0.96888286), np.float32(0.9674736), np.float32(0.96622354), np.float32(0.96574765), np.float32(0.9666522), np.float32(0.96657306), np.float32(0.96457815), np.float32(0.96606946), np.float32(0.9704893), np.float32(0.9719133), np.float32(0.97149146), np.float32(0.9725829), np.float32(0.9721209), np.float32(0.97148365), np.float32(0.97094953), np.float32(0.9704287), np.float32(0.9708464), np.float32(0.9727003), np.float32(0.9738884), np.float32(0.97384065), np.float32(0.9735267), np.float32(0.9737178), np.float32(0.9700476), np.float32(0.9691812), np.float32(0.96673465), np.float32(0.9654087), np.float32(0.96120214), np.float32(0.960595), np.float32(0.9499223), np.float32(0.9388046), np.float32(0.93566686), np.float32(0.9222961), np.float32(0.9043128), np.float32(0.8534551), np.float32(0.77166903), np.float32(0.72231257), np.float32(0.6108067), np.float32(0.55463827), np.float32(0.5450585), np.float32(0.51625645), np.float32(0.499678), np.float32(0.45030013), np.float32(0.4379695), np.float32(0.41314808), np.float32(0.41168123), np.float32(0.45711744), np.float32(0.540598), np.float32(0.52640235), np.float32(0.4250754), np.float32(0.42039382), np.float32(0.2905948), np.float32(0.28673863), np.float32(0.30331033), np.float32(0.23468718), np.float32(0.18847643), np.float32(0.20993118), np.float32(0.2578721), np.float32(0.2655858), np.float32(0.2746107), np.float32(0.25999513), np.float32(0.17988813), np.float32(0.1832865), np.float32(0.2493039), np.float32(0.26189888), np.float32(0.3147943), np.float32(0.35714734), np.float32(0.43932432), np.float32(0.53774077), np.float32(0.6005811), np.float32(0.63782305), np.float32(0.6774093), np.float32(0.72294515), np.float32(0.75443256), np.float32(0.8306069), np.float32(0.8275075), np.float32(0.8306579), np.float32(0.88626075), np.float32(0.8960521), np.float32(0.9082864), np.float32(0.9152752), np.float32(0.9313404), np.float32(0.9283915), np.float32(0.9318181), np.float32(0.937993), np.float32(0.9423905), np.float32(0.949846), np.float32(0.9510565), np.float32(0.95645005), np.float32(0.9572153), np.float32(0.9595881), np.float32(0.95913225), np.float32(0.9587074), np.float32(0.96666104), np.float32(0.9682539), np.float32(0.96835905), np.float32(0.9698714), np.float32(0.97130626), np.float32(0.97134393), np.float32(0.970333), np.float32(0.97043175), np.float32(0.969115), np.float32(0.96733266), np.float32(0.9689295), np.float32(0.96866894), np.float32(0.96899855), np.float32(0.9673113), np.float32(0.96565473), np.float32(0.9665823), np.float32(0.9664423), np.float32(0.96872014), np.float32(0.9692775), np.float32(0.9702762), np.float32(0.96889716), np.float32(0.9693625), np.float32(0.9703884), np.float32(0.9702842), np.float32(0.9713364), np.float32(0.9720933), np.float32(0.9722686), np.float32(0.97390985), np.float32(0.9741167), np.float32(0.97490954), np.float32(0.97578806), np.float32(0.9781607), np.float32(0.9767903), np.float32(0.97723514), np.float32(0.976265), np.float32(0.9748784), np.float32(0.97417474), np.float32(0.9738144), np.float32(0.9730074), np.float32(0.9731067), np.float32(0.97100216), np.float32(0.97013277), np.float32(0.9657122), np.float32(0.96678823), np.float32(0.96611106), np.float32(0.9660546), np.float32(0.96248806), np.float32(0.9558628), np.float32(0.9550179), np.float32(0.9424017), np.float32(0.9411714), np.float32(0.9253427), np.float32(0.9110896), np.float32(0.8890293), np.float32(0.8582392), np.float32(0.8301964), np.float32(0.7550355), np.float32(0.7312346), np.float32(0.70836973), np.float32(0.6817324), np.float32(0.6157007), np.float32(0.63528347), np.float32(0.5827305), np.float32(0.54736817), np.float32(0.5359071), np.float32(0.4509405), np.float32(0.45605907), np.float32(0.41281974), np.float32(0.4023818), np.float32(0.3944145), np.float32(0.40678892), np.float32(0.37691993), np.float32(0.34670123), np.float32(0.35173565), np.float32(0.31985623), np.float32(0.3298562), np.float32(0.31194633), np.float32(0.3102528), np.float32(0.33052647), np.float32(0.352889), np.float32(0.37878174), np.float32(0.36979237), np.float32(0.44153005), np.float32(0.5256454), np.float32(0.59111094), np.float32(0.6431914), np.float32(0.67807066), np.float32(0.6901334), np.float32(0.69965154), np.float32(0.6772441), np.float32(0.660269), np.float32(0.70198905), np.float32(0.66957986), np.float32(0.73058814), np.float32(0.71249807), np.float32(0.7008966), np.float32(0.73463553), np.float32(0.76836056), np.float32(0.82454354), np.float32(0.7350307), np.float32(0.7062895), np.float32(0.6834211), np.float32(0.6055956), np.float32(0.6749369), np.float32(0.58752984), np.float32(0.45103914)], 'MSSISYLDALPYVDKQVEDPVNKAAAQALVEAELRHTPQIAEDDHRLAASVGVFPRSTHLEELLADYPNKPIKGIDPSKYQPPIVETNATLEELEAAEKQGRIGEGYMGLRLENTSILSSYGPNAWLVRNYQLNSQLTELQATLAALKEHVTDINRTRRIFQEETGQHLSRLEGRWQDLVGSTVQLELACTAMEGEVKGLEAKKIILKDEIAELEAKY': [np.float32(0.85671717), np.float32(0.85126996), np.float32(0.8994446), np.float32(0.90034026), np.float32(0.8715064), np.float32(0.82965314), np.float32(0.8194527), np.float32(0.81695455), np.float32(0.82147115), np.float32(0.72029394), np.float32(0.65000737), np.float32(0.5646543), np.float32(0.5551057), np.float32(0.46142963), np.float32(0.3974316), np.float32(0.3806688), np.float32(0.37463507), np.float32(0.36436373), np.float32(0.33460665), np.float32(0.3414251), np.float32(0.3092778), np.float32(0.36474994), np.float32(0.37835088), np.float32(0.39921874), np.float32(0.41035354), np.float32(0.42327562), np.float32(0.4315331), np.float32(0.38514587), np.float32(0.34209293), np.float32(0.30249873), np.float32(0.30859014), np.float32(0.30725104), np.float32(0.30695), np.float32(0.34305024), np.float32(0.37312457), np.float32(0.35310814), np.float32(0.33098203), np.float32(0.34381256), np.float32(0.37014356), np.float32(0.33194), np.float32(0.35026726), np.float32(0.3581965), np.float32(0.32994428), np.float32(0.3136047), np.float32(0.32637817), np.float32(0.37560368), np.float32(0.3442562), np.float32(0.31466186), np.float32(0.28350544), np.float32(0.359159), np.float32(0.28288984), np.float32(0.25632536), np.float32(0.2179897), np.float32(0.24799144), np.float32(0.22318737), np.float32(0.23541997), np.float32(0.23226821), np.float32(0.22051206), np.float32(0.23807284), np.float32(0.24593976), np.float32(0.3479326), np.float32(0.37448663), np.float32(0.3888452), np.float32(0.41664073), np.float32(0.48204827), np.float32(0.49811646), np.float32(0.50803936), np.float32(0.5442), np.float32(0.5382344), np.float32(0.55280364), np.float32(0.5836626), np.float32(0.53664297), np.float32(0.5665062), np.float32(0.6259011), np.float32(0.632142), np.float32(0.6471481), np.float32(0.63439924), np.float32(0.62521887), np.float32(0.5909254), np.float32(0.5988411), np.float32(0.6184328), np.float32(0.58451706), np.float32(0.5414271), np.float32(0.51587266), np.float32(0.43664148), np.float32(0.38559097), np.float32(0.38593343), np.float32(0.39922962), np.float32(0.40604153), np.float32(0.3397474), np.float32(0.31198215), np.float32(0.24613905), np.float32(0.22518858), np.float32(0.21557643), np.float32(0.20334114), np.float32(0.19851574), np.float32(0.19833258), np.float32(0.1766881), np.float32(0.1729811), np.float32(0.19452144), np.float32(0.19620459), np.float32(0.1966125), np.float32(0.20277585), np.float32(0.22772527), np.float32(0.2096526), np.float32(0.21674316), np.float32(0.24110405), np.float32(0.2112735), np.float32(0.25971964), np.float32(0.2706548), np.float32(0.27924702), np.float32(0.28824684), np.float32(0.27635294), np.float32(0.29683936), np.float32(0.22972745), np.float32(0.22996767), np.float32(0.24419011), np.float32(0.24675761), np.float32(0.29602614), np.float32(0.30669218), np.float32(0.32666904), np.float32(0.34538737), np.float32(0.35429952), np.float32(0.36457318), np.float32(0.34630087), np.float32(0.3270352), np.float32(0.31234768), np.float32(0.31824788), np.float32(0.32650134), np.float32(0.37899223), np.float32(0.39372087), np.float32(0.3785386), np.float32(0.36151475), np.float32(0.37038538), np.float32(0.32563728), np.float32(0.29985556), np.float32(0.3001062), np.float32(0.2820212), np.float32(0.25538573), np.float32(0.25212312), np.float32(0.2783795), np.float32(0.274786), np.float32(0.25419062), np.float32(0.2585829), np.float32(0.24726333), np.float32(0.28593543), np.float32(0.2864754), np.float32(0.2851391), np.float32(0.29057908), np.float32(0.31183684), np.float32(0.31323868), np.float32(0.33175963), np.float32(0.36149308), np.float32(0.3623881), np.float32(0.36851755), np.float32(0.41535854), np.float32(0.39592606), np.float32(0.40420288), np.float32(0.4073478), np.float32(0.42862877), np.float32(0.4385128), np.float32(0.41415784), np.float32(0.43663153), np.float32(0.46078706), np.float32(0.44241887), np.float32(0.42265227), np.float32(0.43231744), np.float32(0.43073747), np.float32(0.4134078), np.float32(0.40832558), np.float32(0.38330603), np.float32(0.37311596), np.float32(0.36095956), np.float32(0.37936527), np.float32(0.38414747), np.float32(0.3757784), np.float32(0.356342), np.float32(0.3630603), np.float32(0.3540021), np.float32(0.3325631), np.float32(0.35955477), np.float32(0.37782133), np.float32(0.3752196), np.float32(0.35027778), np.float32(0.3738746), np.float32(0.37408325), np.float32(0.391506), np.float32(0.3853062), np.float32(0.4026819), np.float32(0.38035652), np.float32(0.31528944), np.float32(0.31787896), np.float32(0.3414521), np.float32(0.3214055), np.float32(0.32602748), np.float32(0.32808274), np.float32(0.3621392), np.float32(0.3616912), np.float32(0.35025415), np.float32(0.36972702), np.float32(0.3551134), np.float32(0.38094956), np.float32(0.38501647), np.float32(0.38977993), np.float32(0.37777734), np.float32(0.3909619), np.float32(0.38023898), np.float32(0.38922533), np.float32(0.39072138), np.float32(0.41354862), np.float32(0.38223183), np.float32(0.40008935), np.float32(0.44269276), np.float32(0.45142117), np.float32(0.48614484), np.float32(0.48227242), np.float32(0.51244694), np.float32(0.5093711)], 'MPPKRMTANPVKPARYRAGKPIAPETSDSDSDISDNDTNEAENKARAIPPPPKASSAAKIARSLSKVNLDERRREAQEKENLRIAREKAERIAAEEGFVTEEEEEEEEGDDGEEESSSEEESSSEEEAPRRLMIRPKFIPKNQRNAAKDQSAASKDEDARFAEEEARRKAAADALVEEQIKKDLAARAAGKKHWDDDEASGSDVDTTDDLDPEAELAAWKLRELKRVKRERDRIAEQEAEYAERERRQNLTQEERDAEDAEKLARQQEEKDAKGKMSYLQKYYHKGAFYSDEAKAYGLDKRDIMGMRIADDVKDRSALPEYLQKRDMTKLGRKGATKYKDLKSEDTGRWGEFDDRRGGDRRGFNKYDVDERFRPDNDREVNGANAIPLGDRKAPDGPKRGWPDRYRSRDDFRRDQSGSRSPRHRSRDDYRDRRKRSPSLDRDHRDSDKRRRVDS': [np.float32(0.9747039), np.float32(0.9755435), np.float32(0.9771478), np.float32(0.9790678), np.float32(0.9802918), np.float32(0.9812671), np.float32(0.98138463), np.float32(0.98067456), np.float32(0.9812617), np.float32(0.98118675), np.float32(0.9820128), np.float32(0.98194927), np.float32(0.98168784), np.float32(0.9815104), np.float32(0.9823484), np.float32(0.9824563), np.float32(0.98244), np.float32(0.98172003), np.float32(0.98160076), np.float32(0.98097163), np.float32(0.9810271), np.float32(0.98119926), np.float32(0.9807178), np.float32(0.98029923), np.float32(0.97989273), np.float32(0.9799423), np.float32(0.9799942), np.float32(0.97970027), np.float32(0.9797263), np.float32(0.979318), np.float32(0.9790274), np.float32(0.9784756), np.float32(0.9777745), np.float32(0.97652984), np.float32(0.97591555), np.float32(0.9756811), np.float32(0.9753592), np.float32(0.9736791), np.float32(0.97402734), np.float32(0.9727911), np.float32(0.971781), np.float32(0.97381693), np.float32(0.9737727), np.float32(0.97358227), np.float32(0.9716835), np.float32(0.9708681), np.float32(0.9681511), np.float32(0.968038), np.float32(0.9667827), np.float32(0.961669), np.float32(0.95987546), np.float32(0.9565015), np.float32(0.95126307), np.float32(0.9481751), np.float32(0.9457289), np.float32(0.93990356), np.float32(0.9297457), np.float32(0.92677176), np.float32(0.9121161), np.float32(0.8970787), np.float32(0.8769201), np.float32(0.85626894), np.float32(0.8313868), np.float32(0.8030184), np.float32(0.77494484), np.float32(0.7384085), np.float32(0.72372586), np.float32(0.7162274), np.float32(0.6963243), np.float32(0.6902975), np.float32(0.6829628), np.float32(0.6655474), np.float32(0.6480041), np.float32(0.6379192), np.float32(0.6382262), np.float32(0.6369043), np.float32(0.63383365), np.float32(0.628052), np.float32(0.6192151), np.float32(0.6162874), np.float32(0.6329707), np.float32(0.63802856), np.float32(0.6467553), np.float32(0.6578857), np.float32(0.6742592), np.float32(0.68190444), np.float32(0.69329995), np.float32(0.70024395), np.float32(0.7098242), np.float32(0.72445726), np.float32(0.7455474), np.float32(0.756614), np.float32(0.77215064), np.float32(0.80036503), np.float32(0.82369846), np.float32(0.838711), np.float32(0.85833925), np.float32(0.87148076), np.float32(0.8800728), np.float32(0.89453936), np.float32(0.9067654), np.float32(0.9186416), np.float32(0.9302344), np.float32(0.9435717), np.float32(0.9582328), np.float32(0.9646989), np.float32(0.96880764), np.float32(0.9719391), np.float32(0.974484), np.float32(0.97633183), np.float32(0.97737396), np.float32(0.9788961), np.float32(0.9787965), np.float32(0.97856414), np.float32(0.9784631), np.float32(0.9785663), np.float32(0.9783418), np.float32(0.9772335), np.float32(0.9767641), np.float32(0.9754269), np.float32(0.97215897), np.float32(0.96993667), np.float32(0.9684938), np.float32(0.96517485), np.float32(0.96388686), np.float32(0.9602711), np.float32(0.9615581), np.float32(0.96182954), np.float32(0.9634615), np.float32(0.96565205), np.float32(0.96409166), np.float32(0.96565443), np.float32(0.970372), np.float32(0.9698383), np.float32(0.97270995), np.float32(0.97474265), np.float32(0.9750827), np.float32(0.97322774), np.float32(0.9714571), np.float32(0.96988463), np.float32(0.96794754), np.float32(0.9647947), np.float32(0.9570312), np.float32(0.9500503), np.float32(0.9390872), np.float32(0.9333813), np.float32(0.9237072), np.float32(0.9106561), np.float32(0.8905037), np.float32(0.8705634), np.float32(0.8441658), np.float32(0.8346128), np.float32(0.812535), np.float32(0.8003243), np.float32(0.78274274), np.float32(0.758512), np.float32(0.7419515), np.float32(0.7295769), np.float32(0.7193362), np.float32(0.71417457), np.float32(0.70163035), np.float32(0.69455403), np.float32(0.67913103), np.float32(0.6723575), np.float32(0.6623913), np.float32(0.6536271), np.float32(0.6514971), np.float32(0.63615304), np.float32(0.60294724), np.float32(0.5960982), np.float32(0.59851366), np.float32(0.6114604), np.float32(0.62156695), np.float32(0.62053525), np.float32(0.62955177), np.float32(0.6435097), np.float32(0.64623326), np.float32(0.6615228), np.float32(0.67883074), np.float32(0.6752449), np.float32(0.6870343), np.float32(0.6968974), np.float32(0.70514166), np.float32(0.7107501), np.float32(0.71932423), np.float32(0.7309005), np.float32(0.759363), np.float32(0.7710513), np.float32(0.76957047), np.float32(0.77857274), np.float32(0.806811), np.float32(0.82152677), np.float32(0.84509283), np.float32(0.8524138), np.float32(0.8617423), np.float32(0.87471765), np.float32(0.9023972), np.float32(0.9176922), np.float32(0.9220572), np.float32(0.91193306), np.float32(0.91278607), np.float32(0.9120288), np.float32(0.9105597), np.float32(0.90633696), np.float32(0.90149546), np.float32(0.89587855), np.float32(0.89939636), np.float32(0.9051633), np.float32(0.9069123), np.float32(0.8995892), np.float32(0.8923568), np.float32(0.8687756), np.float32(0.86266553), np.float32(0.84867555), np.float32(0.8088766), np.float32(0.7706113), np.float32(0.7061735), np.float32(0.67925197), np.float32(0.6366821), np.float32(0.60472435), np.float32(0.56314874), np.float32(0.553329), np.float32(0.52711445), np.float32(0.5154153), np.float32(0.5123035), np.float32(0.49431136), np.float32(0.48907086), np.float32(0.4886367), np.float32(0.49678662), np.float32(0.50303143), np.float32(0.50422466), np.float32(0.51068777), np.float32(0.52334195), np.float32(0.542639), np.float32(0.56459934), np.float32(0.58299184), np.float32(0.61411875), np.float32(0.61833614), np.float32(0.6271631), np.float32(0.64055985), np.float32(0.6430646), np.float32(0.6417538), np.float32(0.634986), np.float32(0.6311818), np.float32(0.6288153), np.float32(0.61823297), np.float32(0.6220006), np.float32(0.6236633), np.float32(0.62175196), np.float32(0.61211663), np.float32(0.60652226), np.float32(0.6048035), np.float32(0.5832752), np.float32(0.56969905), np.float32(0.5704441), np.float32(0.55630744), np.float32(0.5557831), np.float32(0.56342304), np.float32(0.56613123), np.float32(0.5680406), np.float32(0.57981914), np.float32(0.56965625), np.float32(0.5730671), np.float32(0.56940544), np.float32(0.55636287), np.float32(0.5499357), np.float32(0.52937424), np.float32(0.5032826), np.float32(0.48104805), np.float32(0.47994316), np.float32(0.45664436), np.float32(0.41521406), np.float32(0.42844942), np.float32(0.43496022), np.float32(0.41715786), np.float32(0.41226313), np.float32(0.4062605), np.float32(0.39950913), np.float32(0.3939317), np.float32(0.3860494), np.float32(0.37732935), np.float32(0.34316167), np.float32(0.34542206), np.float32(0.3292879), np.float32(0.30522156), np.float32(0.29313526), np.float32(0.3142108), np.float32(0.30750227), np.float32(0.2909551), np.float32(0.31515348), np.float32(0.33016658), np.float32(0.31542638), np.float32(0.3550648), np.float32(0.35604185), np.float32(0.3772317), np.float32(0.38167083), np.float32(0.37782556), np.float32(0.3677936), np.float32(0.38322094), np.float32(0.39340118), np.float32(0.37813058), np.float32(0.43381995), np.float32(0.44586128), np.float32(0.44045174), np.float32(0.43709257), np.float32(0.45040566), np.float32(0.40524498), np.float32(0.3828599), np.float32(0.41633597), np.float32(0.3978524), np.float32(0.37035304), np.float32(0.36078843), np.float32(0.39643687), np.float32(0.37805215), np.float32(0.37860578), np.float32(0.45299077), np.float32(0.46106347), np.float32(0.50929976), np.float32(0.5297621), np.float32(0.51964855), np.float32(0.5345312), np.float32(0.5975431), np.float32(0.61496025), np.float32(0.6473576), np.float32(0.65929717), np.float32(0.70159876), np.float32(0.72270834), np.float32(0.75352645), np.float32(0.74629414), np.float32(0.7853071), np.float32(0.82993585), np.float32(0.82630247), np.float32(0.83871436), np.float32(0.8865017), np.float32(0.8998623), np.float32(0.9044027), np.float32(0.90204394), np.float32(0.9106055), np.float32(0.9074063), np.float32(0.90624774), np.float32(0.9218602), np.float32(0.91915977), np.float32(0.90901905), np.float32(0.91310143), np.float32(0.91926616), np.float32(0.9204225), np.float32(0.92310363), np.float32(0.92854303), np.float32(0.9204763), np.float32(0.92897755), np.float32(0.9180099), np.float32(0.93224704), np.float32(0.93346506), np.float32(0.9138563), np.float32(0.91927904), np.float32(0.90463686), np.float32(0.9112817), np.float32(0.9145301), np.float32(0.9101803), np.float32(0.91542375), np.float32(0.92300314), np.float32(0.9238638), np.float32(0.92702514), np.float32(0.91908467), np.float32(0.9118418), np.float32(0.92168546), np.float32(0.92357284), np.float32(0.93098205), np.float32(0.92159194), np.float32(0.92391443), np.float32(0.9267887), np.float32(0.9319986), np.float32(0.9345901), np.float32(0.92939246), np.float32(0.93180573), np.float32(0.94321954), np.float32(0.94771355), np.float32(0.9485438), np.float32(0.9532224), np.float32(0.95860636), np.float32(0.9608644), np.float32(0.96115476), np.float32(0.9651731), np.float32(0.9678391), np.float32(0.9699109), np.float32(0.9731957), np.float32(0.97593164), np.float32(0.9783731), np.float32(0.97929823), np.float32(0.98100764), np.float32(0.9812243), np.float32(0.9808693), np.float32(0.98055756), np.float32(0.98021793), np.float32(0.98019516), np.float32(0.9804088), np.float32(0.9799626), np.float32(0.97955805), np.float32(0.979938), np.float32(0.9803171), np.float32(0.98010075), np.float32(0.9801445), np.float32(0.97937953), np.float32(0.9788927), np.float32(0.97757626), np.float32(0.97932535), np.float32(0.9787811), np.float32(0.97906756), np.float32(0.97842133), np.float32(0.9785927), np.float32(0.9776822), np.float32(0.9753693), np.float32(0.97633636), np.float32(0.97443753), np.float32(0.9766857), np.float32(0.9765381), np.float32(0.97635615), np.float32(0.97734046), np.float32(0.9771005), np.float32(0.97720474), np.float32(0.9777956), np.float32(0.9781918), np.float32(0.97776663), np.float32(0.9781692), np.float32(0.9765444), np.float32(0.97625774), np.float32(0.9751614), np.float32(0.97343373), np.float32(0.97093517), np.float32(0.9695995), np.float32(0.96783686), np.float32(0.96630394), np.float32(0.96500653), np.float32(0.9634397), np.float32(0.9608136), np.float32(0.96156263), np.float32(0.9612914), np.float32(0.9617596), np.float32(0.9576723), np.float32(0.95705104), np.float32(0.95658785), np.float32(0.9544418), np.float32(0.9565641), np.float32(0.958414), np.float32(0.9549865), np.float32(0.95489407), np.float32(0.9499735), np.float32(0.94780654), np.float32(0.9504731), np.float32(0.94980174), np.float32(0.9527122), np.float32(0.95036095), np.float32(0.9560804), np.float32(0.95177275)], 'MSTGTRAEAQPLSYTISKDEFDRIRDTLRTQEGEIRGLKERGVRLPGLALPTKFSGEASKVHVFRRQCQAYIEARQAEFPQEEVKVAWIYSLLEGPAANWAMALFDAGSMHLSSAQNFLNHLKATWGIEDNVEAAGHKLRRLFQGDRPLSQYIAEFRVLAQNTGWNDIALRGQFREGLNIEMQEEISKVEPPNSLERLIDQCLRAGPACQQKTVAPRPEWKSRSETSRFRQYSATSSVETPTTSPIPQRKRGGANAVGQCAPQTRCCRKGPPPTFKPLLVLRERGPLRQRMSSQEKARRSLGGGVLRGDGDGRGGWSKAGGGSQRPGVERLANPVKNPTQEPQTGVLFLLVVTLWSAKKGPVMIHAMIDSGATNNFIDREYADSLGLQYHDFKNAQVVQAIDGRPLKTGPVSQWTEPTRMWIREHMEEISFFVTEVPHFPVILGIPWLTLHDPNISWTNRELQFASKYCQNHCLVAKVCHATDAEPIITLPKKYSDFWDVFNEKEAEKLPPHRPYDCAIDLVEGAPIPRGHLYSLTEPEQEALREFIESNLRKGFIRPSQSPAASPVMFVKKKSGDLRLVVDYRALNNITKWNRYPLPLISDLLDRLRGAKVYTKLDLRGAYNLVRIREGDEWKTAFQIKFGLFESLVMNYGLSGAPATFQHFVNDIFQDYLDRFLIIYLDDFLVFSRSQSEHEKHVRMVLQRLRDHGLYAKLEKCAFDLQEVDFLGYRVSPLGLSMDPAKVSAVLEWRAPTNKKEVQRFLGFANYYRKFIPDFARWSDPITSCIRGKQPFRWTEQAEKGFQQLKKLFTTQPILQHPDPKTPFVVQADASDVAIGAVLMQPVGERTFGHKGSL': [np.float32(0.938549), np.float32(0.9227368), np.float32(0.9234554), np.float32(0.9174833), np.float32(0.89894783), np.float32(0.8723841), np.float32(0.867311), np.float32(0.7743471), np.float32(0.8189163), np.float32(0.7519168), np.float32(0.67816055), np.float32(0.6831579), np.float32(0.63202214), np.float32(0.48529813), np.float32(0.43519038), np.float32(0.40602154), np.float32(0.35751155), np.float32(0.3323142), np.float32(0.309084), np.float32(0.29697332), np.float32(0.27916908), np.float32(0.2748542), np.float32(0.27985367), np.float32(0.24256682), np.float32(0.24750237), np.float32(0.25211352), np.float32(0.215589), np.float32(0.19884232), np.float32(0.2119349), np.float32(0.22423473), np.float32(0.208043), np.float32(0.20047322), np.float32(0.2091749), np.float32(0.23358274), np.float32(0.23784423), np.float32(0.23277801), np.float32(0.25310975), np.float32(0.26677716), np.float32(0.24729376), np.float32(0.2827754), np.float32(0.36901248), np.float32(0.41556302), np.float32(0.3939861), np.float32(0.47576162), np.float32(0.4710621), np.float32(0.5198725), np.float32(0.50087845), np.float32(0.4962042), np.float32(0.50223017), np.float32(0.4599207), np.float32(0.44631925), np.float32(0.363871), np.float32(0.28883758), np.float32(0.2406268), np.float32(0.20491022), np.float32(0.20857936), np.float32(0.17038636), np.float32(0.1785443), np.float32(0.17493375), np.float32(0.1631744), np.float32(0.14224103), np.float32(0.14652297), np.float32(0.15705831), np.float32(0.16325665), np.float32(0.15132518), np.float32(0.14818335), np.float32(0.16483451), np.float32(0.15095182), np.float32(0.15085523), np.float32(0.15212066), np.float32(0.15763876), np.float32(0.12935123), np.float32(0.12635128), np.float32(0.13717297), np.float32(0.11923251), np.float32(0.116833374), np.float32(0.12433724), np.float32(0.110377304), np.float32(0.08841328), np.float32(0.08402969), np.float32(0.088756), np.float32(0.08792579), np.float32(0.10150154), np.float32(0.10457527), np.float32(0.11546173), np.float32(0.09354825), np.float32(0.09128499), np.float32(0.095050864), np.float32(0.07282971), np.float32(0.060924105), np.float32(0.05122826), np.float32(0.052091278), np.float32(0.043299876), np.float32(0.035015617), np.float32(0.034624845), np.float32(0.032289635), np.float32(0.032908812), np.float32(0.034675114), np.float32(0.036754817), np.float32(0.03927584), np.float32(0.037650686), np.float32(0.046370983), np.float32(0.049326017), np.float32(0.047574434), np.float32(0.05388065), np.float32(0.060517777), np.float32(0.050589137), np.float32(0.046003684), np.float32(0.045520555), np.float32(0.04626487), np.float32(0.0434006), np.float32(0.04362536), np.float32(0.051120818), np.float32(0.054451708), np.float32(0.056183632), np.float32(0.062048428), np.float32(0.06763553), np.float32(0.07484859), np.float32(0.07999109), np.float32(0.0810919), np.float32(0.08244209), np.float32(0.09301918), np.float32(0.10346987), np.float32(0.092562065), np.float32(0.09471087), np.float32(0.09589533), np.float32(0.09506848), np.float32(0.10059935), np.float32(0.091370955), np.float32(0.09089648), np.float32(0.09309536), np.float32(0.09405267), np.float32(0.091996305), np.float32(0.09445889), np.float32(0.110258244), np.float32(0.11222403), np.float32(0.10863343), np.float32(0.09830702), np.float32(0.103226155), np.float32(0.09832761), np.float32(0.09274863), np.float32(0.079924665), np.float32(0.07659074), np.float32(0.07508276), np.float32(0.06931463), np.float32(0.061382134), np.float32(0.061179258), np.float32(0.060875114), np.float32(0.06086199), np.float32(0.06284506), np.float32(0.06683109), np.float32(0.07690027), np.float32(0.08244545), np.float32(0.07687447), np.float32(0.08466384), np.float32(0.09321153), np.float32(0.08022808), np.float32(0.07048506), np.float32(0.06352277), np.float32(0.059460185), np.float32(0.05948401), np.float32(0.06769338), np.float32(0.06853684), np.float32(0.06870535), np.float32(0.08279457), np.float32(0.091867), np.float32(0.08530604), np.float32(0.08957885), np.float32(0.10142165), np.float32(0.108031325), np.float32(0.102113254), np.float32(0.11264732), np.float32(0.13005283), np.float32(0.12982377), np.float32(0.12363026), np.float32(0.122903235), np.float32(0.13256384), np.float32(0.14236307), np.float32(0.15384974), np.float32(0.15369803), np.float32(0.1588263), np.float32(0.16710243), np.float32(0.17227192), np.float32(0.1602811), np.float32(0.16534382), np.float32(0.16998993), np.float32(0.17265806), np.float32(0.16266814), np.float32(0.16527158), np.float32(0.16073453), np.float32(0.1533444), np.float32(0.15210412), np.float32(0.17028481), np.float32(0.16847296), np.float32(0.16867775), np.float32(0.18004753), np.float32(0.18805794), np.float32(0.2001589), np.float32(0.26276922), np.float32(0.31402147), np.float32(0.3308673), np.float32(0.37069613), np.float32(0.4244007), np.float32(0.47000974), np.float32(0.5305372), np.float32(0.5264406), np.float32(0.6081502), np.float32(0.65077245), np.float32(0.72149634), np.float32(0.753752), np.float32(0.8093031), np.float32(0.87103665), np.float32(0.8860012), np.float32(0.9080922), np.float32(0.9336924), np.float32(0.94228685), np.float32(0.9447671), np.float32(0.9556843), np.float32(0.9601527), np.float32(0.9592192), np.float32(0.9572195), np.float32(0.9634726), np.float32(0.96488535), np.float32(0.9652205), np.float32(0.9646552), np.float32(0.96285594), np.float32(0.96240747), np.float32(0.96802986), np.float32(0.9724841), np.float32(0.9718669), np.float32(0.96970606), np.float32(0.969497), np.float32(0.96941894), np.float32(0.9713433), np.float32(0.9735875), np.float32(0.9750861), np.float32(0.97799873), np.float32(0.9790397), np.float32(0.98000526), np.float32(0.9820203), np.float32(0.9822298), np.float32(0.9820539), np.float32(0.9819348), np.float32(0.98130554), np.float32(0.980981), np.float32(0.9804664), np.float32(0.98076594), np.float32(0.98013765), np.float32(0.9806116), np.float32(0.9812967), np.float32(0.9805798), np.float32(0.97935313), np.float32(0.97734195), np.float32(0.97936857), np.float32(0.9767957), np.float32(0.9761243), np.float32(0.97480565), np.float32(0.97396326), np.float32(0.97160304), np.float32(0.9727094), np.float32(0.971623), np.float32(0.9726901), np.float32(0.9733508), np.float32(0.9730164), np.float32(0.9728022), np.float32(0.97165155), np.float32(0.9693626), np.float32(0.9685429), np.float32(0.9679455), np.float32(0.9663715), np.float32(0.9671437), np.float32(0.96599615), np.float32(0.9639643), np.float32(0.95996994), np.float32(0.9608228), np.float32(0.96421844), np.float32(0.96336114), np.float32(0.96123993), np.float32(0.95883834), np.float32(0.9618652), np.float32(0.9642033), np.float32(0.9628047), np.float32(0.9657475), np.float32(0.9685795), np.float32(0.96882164), np.float32(0.96915406), np.float32(0.9699827), np.float32(0.97001654), np.float32(0.96703756), np.float32(0.97039515), np.float32(0.9705247), np.float32(0.97077763), np.float32(0.97179836), np.float32(0.97228575), np.float32(0.9713866), np.float32(0.97309566), np.float32(0.9734491), np.float32(0.9742361), np.float32(0.97658384), np.float32(0.97586924), np.float32(0.9785634), np.float32(0.9799256), np.float32(0.9806253), np.float32(0.97918415), np.float32(0.98271227), np.float32(0.9834431), np.float32(0.98433703), np.float32(0.985532), np.float32(0.98569274), np.float32(0.9857599), np.float32(0.9849621), np.float32(0.98462105), np.float32(0.9849887), np.float32(0.9836766), np.float32(0.9830172), np.float32(0.9822496), np.float32(0.9803243), np.float32(0.9790508), np.float32(0.98009264), np.float32(0.9810513), np.float32(0.9836134), np.float32(0.9845994), np.float32(0.98379415), np.float32(0.98334956), np.float32(0.9826134), np.float32(0.97466326), np.float32(0.9738442), np.float32(0.9736891), np.float32(0.9687301), np.float32(0.95994645), np.float32(0.9492273), np.float32(0.94139266), np.float32(0.9310896), np.float32(0.9096788), np.float32(0.8857184), np.float32(0.84880275), np.float32(0.81994987), np.float32(0.81137514), np.float32(0.7650557), np.float32(0.730582), np.float32(0.7200599), np.float32(0.608595), np.float32(0.5989074), np.float32(0.6132093), np.float32(0.6204436), np.float32(0.57702214), np.float32(0.24292049), np.float32(0.11421321), np.float32(0.06963656), np.float32(0.065871954), np.float32(0.051917605), np.float32(0.03530218), np.float32(0.026564203), np.float32(0.022131244), np.float32(0.016716033), np.float32(0.014770758), np.float32(0.015475726), np.float32(0.015237492), np.float32(0.017378034), np.float32(0.01842308), np.float32(0.018595237), np.float32(0.021554196), np.float32(0.023231903), np.float32(0.025940707), np.float32(0.027620094), np.float32(0.030600702), np.float32(0.030769592), np.float32(0.038549222), np.float32(0.041474015), np.float32(0.041333087), np.float32(0.03255322), np.float32(0.029883493), np.float32(0.031900365), np.float32(0.031857796), np.float32(0.0344732), np.float32(0.036913566), np.float32(0.0496933), np.float32(0.05429171), np.float32(0.065525815), np.float32(0.07808007), np.float32(0.09404879), np.float32(0.10387686), np.float32(0.10671325), np.float32(0.0965517), np.float32(0.10305184), np.float32(0.089082405), np.float32(0.07880884), np.float32(0.077634305), np.float32(0.07526794), np.float32(0.07101032), np.float32(0.07746479), np.float32(0.07974502), np.float32(0.083470225), np.float32(0.09320553), np.float32(0.09709851), np.float32(0.10237461), np.float32(0.10511971), np.float32(0.11300085), np.float32(0.12164922), np.float32(0.1219237), np.float32(0.11121832), np.float32(0.11269795), np.float32(0.117906764), np.float32(0.106978424), np.float32(0.116154924), np.float32(0.09957194), np.float32(0.09053433), np.float32(0.087013885), np.float32(0.08467017), np.float32(0.094487965), np.float32(0.08391318), np.float32(0.08401092), np.float32(0.088566035), np.float32(0.09947218), np.float32(0.10420144), np.float32(0.11363481), np.float32(0.11269367), np.float32(0.0821808), np.float32(0.07728362), np.float32(0.053195987), np.float32(0.042608574), np.float32(0.037047766), np.float32(0.03617377), np.float32(0.03616962), np.float32(0.033494752), np.float32(0.033524554), np.float32(0.038116742), np.float32(0.035548035), np.float32(0.03501137), np.float32(0.031436305), np.float32(0.029432943), np.float32(0.027471283), np.float32(0.026873862), np.float32(0.024529763), np.float32(0.026533395), np.float32(0.025730155), np.float32(0.020843653), np.float32(0.020706214), np.float32(0.021299277), np.float32(0.020296888), np.float32(0.019861197), np.float32(0.021744752), np.float32(0.026957996), np.float32(0.028600594), np.float32(0.030781366), np.float32(0.032546956), np.float32(0.031008765), np.float32(0.030694416), np.float32(0.036412235), np.float32(0.036230363), np.float32(0.031044312), np.float32(0.04009211), np.float32(0.040099718), np.float32(0.039912075), np.float32(0.04036698), np.float32(0.044422492), np.float32(0.04346202), np.float32(0.046011187), np.float32(0.052677486), np.float32(0.05513457), np.float32(0.057864685), np.float32(0.057837043), np.float32(0.056154493), np.float32(0.04783909), np.float32(0.042793524), np.float32(0.0423666), np.float32(0.037050247), np.float32(0.035702676), np.float32(0.03672699), np.float32(0.036282144), np.float32(0.034845654), np.float32(0.038928453), np.float32(0.037410438), np.float32(0.04004483), np.float32(0.045155037), np.float32(0.04359034), np.float32(0.044272657), np.float32(0.050220422), np.float32(0.049029853), np.float32(0.0495101), np.float32(0.06291776), np.float32(0.06879884), np.float32(0.056273296), np.float32(0.060818676), np.float32(0.06175496), np.float32(0.059288826), np.float32(0.06135683), np.float32(0.06927288), np.float32(0.07821833), np.float32(0.07460613), np.float32(0.081237525), np.float32(0.10318645), np.float32(0.10996023), np.float32(0.114034824), np.float32(0.1131984), np.float32(0.111975476), np.float32(0.115823135), np.float32(0.114191175), np.float32(0.122175545), np.float32(0.13666813), np.float32(0.14804605), np.float32(0.15666068), np.float32(0.18375649), np.float32(0.18875432), np.float32(0.18982604), np.float32(0.17579798), np.float32(0.17813142), np.float32(0.16407865), np.float32(0.16451673), np.float32(0.17206267), np.float32(0.1778163), np.float32(0.18066551), np.float32(0.18795078), np.float32(0.19744945), np.float32(0.20556419), np.float32(0.19433877), np.float32(0.17239141), np.float32(0.17240992), np.float32(0.1585597), np.float32(0.14057826), np.float32(0.11916427), np.float32(0.11225466), np.float32(0.103865094), np.float32(0.09220981), np.float32(0.08506081), np.float32(0.073743284), np.float32(0.07671679), np.float32(0.07763345), np.float32(0.07766832), np.float32(0.091137774), np.float32(0.09110602), np.float32(0.087396905), np.float32(0.08841974), np.float32(0.09839028), np.float32(0.094418325), np.float32(0.08625626), np.float32(0.085273616), np.float32(0.0859603), np.float32(0.08073039), np.float32(0.078794), np.float32(0.083987094), np.float32(0.08247155), np.float32(0.080276355), np.float32(0.080124326), np.float32(0.08506721), np.float32(0.089366965), np.float32(0.09223811), np.float32(0.09990629), np.float32(0.11806378), np.float32(0.12718502), np.float32(0.1377775), np.float32(0.14903438), np.float32(0.16019373), np.float32(0.15213591), np.float32(0.1572033), np.float32(0.15983263), np.float32(0.15421765), np.float32(0.14153099), np.float32(0.14390472), np.float32(0.16291249), np.float32(0.16317862), np.float32(0.17570204), np.float32(0.20313452), np.float32(0.22463006), np.float32(0.2115618), np.float32(0.1655528), np.float32(0.15923412), np.float32(0.14296782), np.float32(0.13305844), np.float32(0.10172808), np.float32(0.08709789), np.float32(0.07534331), np.float32(0.06729174), np.float32(0.0635311), np.float32(0.05713494), np.float32(0.052615743), np.float32(0.051630337), np.float32(0.047838915), np.float32(0.047543857), np.float32(0.05485183), np.float32(0.05222615), np.float32(0.055694226), np.float32(0.06511586), np.float32(0.06096236), np.float32(0.05639686), np.float32(0.04742344), np.float32(0.048717275), np.float32(0.042074166), np.float32(0.036638435), np.float32(0.03935806), np.float32(0.039613724), np.float32(0.03927629), np.float32(0.039238963), np.float32(0.0481346), np.float32(0.053185962), np.float32(0.049885746), np.float32(0.055304296), np.float32(0.0598711), np.float32(0.060959674), np.float32(0.060425624), np.float32(0.056487568), np.float32(0.058778454), np.float32(0.05818012), np.float32(0.056572076), np.float32(0.053922135), np.float32(0.054836817), np.float32(0.048135985), np.float32(0.052217275), np.float32(0.054724522), np.float32(0.0539632), np.float32(0.049342334), np.float32(0.05043231), np.float32(0.05543898), np.float32(0.053519767), np.float32(0.052616257), np.float32(0.055846404), np.float32(0.067977935), np.float32(0.073844306), np.float32(0.07407724), np.float32(0.084222004), np.float32(0.0956053), np.float32(0.091178685), np.float32(0.09394222), np.float32(0.07841029), np.float32(0.07633964), np.float32(0.07415347), np.float32(0.074235074), np.float32(0.06517544), np.float32(0.067798), np.float32(0.061944123), np.float32(0.06306165), np.float32(0.055322178), np.float32(0.051047258), np.float32(0.054121174), np.float32(0.053087313), np.float32(0.048785865), np.float32(0.04701775), np.float32(0.05115984), np.float32(0.051841445), np.float32(0.054067973), np.float32(0.056515936), np.float32(0.051669337), np.float32(0.05318062), np.float32(0.052259643), np.float32(0.048843123), np.float32(0.053692456), np.float32(0.05435147), np.float32(0.053489327), np.float32(0.05403656), np.float32(0.05930755), np.float32(0.06218398), np.float32(0.05729512), np.float32(0.05371876), np.float32(0.057669416), np.float32(0.0618295), np.float32(0.05873849), np.float32(0.05976544), np.float32(0.065832995), np.float32(0.0738951), np.float32(0.073188424), np.float32(0.07222434), np.float32(0.07220001), np.float32(0.07133917), np.float32(0.060352255), np.float32(0.05091678), np.float32(0.045131613), np.float32(0.038642194), np.float32(0.033359803), np.float32(0.030735463), np.float32(0.028023921), np.float32(0.026179714), np.float32(0.024134083), np.float32(0.023394171), np.float32(0.022315498), np.float32(0.019667227), np.float32(0.021436475), np.float32(0.024585301), np.float32(0.025560116), np.float32(0.0257762), np.float32(0.030106323), np.float32(0.037011996), np.float32(0.03686695), np.float32(0.037801906), np.float32(0.045215085), np.float32(0.048601907), np.float32(0.041711845), np.float32(0.04310838), np.float32(0.04751234), np.float32(0.04760525), np.float32(0.041781098), np.float32(0.047324054), np.float32(0.050489295), np.float32(0.047640014), np.float32(0.050109264), np.float32(0.057571054), np.float32(0.06446507), np.float32(0.07148912), np.float32(0.06513288), np.float32(0.068034664), np.float32(0.07659588), np.float32(0.06930821), np.float32(0.059406105), np.float32(0.056341562), np.float32(0.0564738), np.float32(0.048066314), np.float32(0.046310883), np.float32(0.045469895), np.float32(0.041703556), np.float32(0.042740487), np.float32(0.054003403), np.float32(0.054091997), np.float32(0.052509055), np.float32(0.056913838), np.float32(0.06253109), np.float32(0.057430435), np.float32(0.05763864), np.float32(0.060905803), np.float32(0.06180107), np.float32(0.054919876), np.float32(0.052043542), np.float32(0.0508839), np.float32(0.054132335), np.float32(0.059408247), np.float32(0.055221308), np.float32(0.058552403), np.float32(0.070366), np.float32(0.0705999), np.float32(0.07194876), np.float32(0.08475312), np.float32(0.09032491), np.float32(0.08604925), np.float32(0.082138486), np.float32(0.08759935), np.float32(0.07572923), np.float32(0.06231269), np.float32(0.07650841), np.float32(0.06491529), np.float32(0.07401496), np.float32(0.07287129), np.float32(0.08527023), np.float32(0.094791755), np.float32(0.09740872), np.float32(0.11460192), np.float32(0.12858625), np.float32(0.1262883), np.float32(0.12012392), np.float32(0.11970745), np.float32(0.12789729), np.float32(0.11297168), np.float32(0.10077413), np.float32(0.096176535), np.float32(0.08751647), np.float32(0.077858225), np.float32(0.076890424), np.float32(0.08036817), np.float32(0.07273954), np.float32(0.073950835), np.float32(0.08723614), np.float32(0.08492709), np.float32(0.07370651), np.float32(0.07931561), np.float32(0.080603845), np.float32(0.075000204), np.float32(0.071408056), np.float32(0.071145326), np.float32(0.06736997), np.float32(0.062252477), np.float32(0.057921898), np.float32(0.056149755), np.float32(0.058328602), np.float32(0.05602748), np.float32(0.056069855), np.float32(0.060401056), np.float32(0.06300556), np.float32(0.06773372), np.float32(0.07751832), np.float32(0.10070048), np.float32(0.1006888), np.float32(0.1157975), np.float32(0.121154755), np.float32(0.12793277), np.float32(0.11519892), np.float32(0.115774944), np.float32(0.14085184), np.float32(0.13712415), np.float32(0.13063096), np.float32(0.14489232), np.float32(0.16121311), np.float32(0.14408763), np.float32(0.1400313), np.float32(0.14805129), np.float32(0.14226669), np.float32(0.1330817), np.float32(0.13652939), np.float32(0.1501958), np.float32(0.16344419), np.float32(0.1779126), np.float32(0.19126415), np.float32(0.17587903), np.float32(0.17668845), np.float32(0.17401014), np.float32(0.18911484), np.float32(0.21491855), np.float32(0.24088931), np.float32(0.23084027), np.float32(0.24673358), np.float32(0.26907596), np.float32(0.2853495), np.float32(0.2905036), np.float32(0.30968264), np.float32(0.28493252), np.float32(0.22218065), np.float32(0.22122835), np.float32(0.23911643), np.float32(0.21681587), np.float32(0.19291422), np.float32(0.27883115), np.float32(0.28900072), np.float32(0.26113197), np.float32(0.28173724), np.float32(0.26727816), np.float32(0.23893227), np.float32(0.26221472), np.float32(0.24363612), np.float32(0.2541741), np.float32(0.28604165), np.float32(0.25897992), np.float32(0.2819116), np.float32(0.3000368), np.float32(0.49593914), np.float32(0.79775304), np.float32(0.80880463), np.float32(0.8175378), np.float32(0.85014945), np.float32(0.79492474), np.float32(0.85886127), np.float32(0.8387256), np.float32(0.7050887), np.float32(0.6494964), np.float32(0.50105226), np.float32(0.53853494), np.float32(0.52941793), np.float32(0.23402256), np.float32(0.29927024), np.float32(0.22665416), np.float32(0.14203869), np.float32(0.14630592), np.float32(0.21685061), np.float32(0.27045766), np.float32(0.30655786), np.float32(0.2645847), np.float32(0.66175777), np.float32(0.8329346)], 'MIPPLASLPKNFSISLAHINHLPHEANEQKSHFIIIHTNPLGFFRVPGFSFLLSPPLDPSSSSPRSSALAVARRRPPTMEAAGVEVNGGGGGDVVVVVPQQHGVAAKQAAAAAKGKSVESKGVRVVGGRIYDPENGKTCHQCRQKTMDFAASCHKIKKNNKQCTIQYCRKCLFNRYGQEAEKVANDGTWTCPKCKDICNCSFCMKKKGLPPTGILAHAAKASGCASVHHLLKKGKEAVAAAQRSAQKVRSTPVKKSPKRAIQPDAAADEPLAEGDENVCIDFNAAPVKKQKRSRKVGNGVALTKDESPDAPKEQVVLPKGTPVTSVAGAEWEPEDVGLALQFFEFCRTFAEIFQVRKGQPERILRDIAGGRGLRVVSSVIADFHITLLSIIQEGRGIKPITYSRDNDVWIVDTGKCISESIFVPEGLPLDSLSQGVSGYKNLSPSCKLSVLNFLCDESLSTEKLRSCILSETKNPSREKAHSAKEKEEPKEETIKNTDEAVLLKTEGAAVAIEEDKNGISQQKDVKEVKNADTNEKKHGGFLRTNPFMVDKKVIYWKLDDYCNNTTMMLQEVDADDLMGNKDKWFMLNEDEKKIVENYLSTRIQTISSDVFTVDLKVLYKCFKNQDYIGLNAGGEKLHNSLLIILSRFLTWLKVGGLC': [np.float32(0.820797), np.float32(0.87254435), np.float32(0.91713566), np.float32(0.91072106), np.float32(0.913844), np.float32(0.9094582), np.float32(0.91501224), np.float32(0.88425285), np.float32(0.900383), np.float32(0.88057595), np.float32(0.8376378), np.float32(0.59446377), np.float32(0.55094635), np.float32(0.36174583), np.float32(0.35812625), np.float32(0.33122334), np.float32(0.36874983), np.float32(0.34162498), np.float32(0.31283653), np.float32(0.28365734), np.float32(0.2706257), np.float32(0.23198342), np.float32(0.19056495), np.float32(0.16487542), np.float32(0.159753), np.float32(0.13816315), np.float32(0.1313543), np.float32(0.13633563), np.float32(0.13591877), np.float32(0.13889438), np.float32(0.12824644), np.float32(0.119610295), np.float32(0.09976648), np.float32(0.10205169), np.float32(0.103333555), np.float32(0.084642835), np.float32(0.06889236), np.float32(0.065639034), np.float32(0.06413762), np.float32(0.060199585), np.float32(0.056265157), np.float32(0.056730088), np.float32(0.06650357), np.float32(0.07761856), np.float32(0.09052762), np.float32(0.10424487), np.float32(0.14214681), np.float32(0.23874122), np.float32(0.32123497), np.float32(0.32959282), np.float32(0.37574986), np.float32(0.446698), np.float32(0.5275408), np.float32(0.6370605), np.float32(0.6501187), np.float32(0.6530894), np.float32(0.62087524), np.float32(0.67448604), np.float32(0.68606645), np.float32(0.7136588), np.float32(0.6981172), np.float32(0.69944495), np.float32(0.7294756), np.float32(0.72824156), np.float32(0.8273227), np.float32(0.85694474), np.float32(0.86479414), np.float32(0.8812777), np.float32(0.85985035), np.float32(0.8212432), np.float32(0.830896), np.float32(0.7093932), np.float32(0.5581644), np.float32(0.48160443), np.float32(0.31452757), np.float32(0.36735582), np.float32(0.35155517), np.float32(0.39708063), np.float32(0.46048433), np.float32(0.60451096), np.float32(0.52936995), np.float32(0.48469138), np.float32(0.47538307), np.float32(0.46863657), np.float32(0.34274822), np.float32(0.2042582), np.float32(0.21821171), np.float32(0.15869237), np.float32(0.16481128), np.float32(0.2908409), np.float32(0.30550367), np.float32(0.42913583), np.float32(0.19641541), np.float32(0.1613203), np.float32(0.12950478), np.float32(0.1402643), np.float32(0.13179742), np.float32(0.13318984), np.float32(0.1293871), np.float32(0.1348515), np.float32(0.13729876), np.float32(0.114467636), np.float32(0.15331338), np.float32(0.22376576), np.float32(0.33126837), np.float32(0.75866944), np.float32(0.8147523), np.float32(0.85185856), np.float32(0.8890702), np.float32(0.9012598), np.float32(0.9263747), np.float32(0.93178225), np.float32(0.9422713), np.float32(0.9422692), np.float32(0.933755), np.float32(0.9304304), np.float32(0.9179894), np.float32(0.8922841), np.float32(0.8882093), np.float32(0.88236165), np.float32(0.86606413), np.float32(0.8654086), np.float32(0.8008942), np.float32(0.7404), np.float32(0.7180001), np.float32(0.7087395), np.float32(0.64968246), np.float32(0.60714656), np.float32(0.5681305), np.float32(0.55319875), np.float32(0.49882618), np.float32(0.43296748), np.float32(0.40112728), np.float32(0.32861108), np.float32(0.31274888), np.float32(0.29303372), np.float32(0.26799148), np.float32(0.2553579), np.float32(0.23777369), np.float32(0.24183947), np.float32(0.23817605), np.float32(0.20963319), np.float32(0.21060367), np.float32(0.21352382), np.float32(0.17822197), np.float32(0.17794949), np.float32(0.19029531), np.float32(0.2104664), np.float32(0.21144329), np.float32(0.20217848), np.float32(0.20397103), np.float32(0.20425494), np.float32(0.19115694), np.float32(0.16839583), np.float32(0.18027008), np.float32(0.17469156), np.float32(0.14483301), np.float32(0.14478801), np.float32(0.14946476), np.float32(0.14153707), np.float32(0.13409466), np.float32(0.13404672), np.float32(0.13535826), np.float32(0.1359884), np.float32(0.13922177), np.float32(0.14465322), np.float32(0.14935748), np.float32(0.15588637), np.float32(0.16264859), np.float32(0.16619949), np.float32(0.18413185), np.float32(0.17563885), np.float32(0.17836162), np.float32(0.18804403), np.float32(0.18824017), np.float32(0.22013748), np.float32(0.23431237), np.float32(0.22942787), np.float32(0.2245437), np.float32(0.20943075), np.float32(0.25234923), np.float32(0.26873502), np.float32(0.25295526), np.float32(0.2709582), np.float32(0.29333737), np.float32(0.2990949), np.float32(0.30103183), np.float32(0.30351967), np.float32(0.29585984), np.float32(0.30100375), np.float32(0.29612234), np.float32(0.2629107), np.float32(0.2764913), np.float32(0.25460017), np.float32(0.24153936), np.float32(0.26877496), np.float32(0.2890788), np.float32(0.28780416), np.float32(0.28237742), np.float32(0.27969283), np.float32(0.2933339), np.float32(0.28980127), np.float32(0.2939587), np.float32(0.29916596), np.float32(0.29179147), np.float32(0.2734746), np.float32(0.2847839), np.float32(0.28381842), np.float32(0.31193662), np.float32(0.33708847), np.float32(0.38830256), np.float32(0.37836477), np.float32(0.3759247), np.float32(0.37622893), np.float32(0.35368788), np.float32(0.35373533), np.float32(0.36674774), np.float32(0.34520647), np.float32(0.3421323), np.float32(0.30907014), np.float32(0.3299343), np.float32(0.32236797), np.float32(0.3225786), np.float32(0.32334736), np.float32(0.35425666), np.float32(0.33441788), np.float32(0.33428133), np.float32(0.3366532), np.float32(0.35099524), np.float32(0.36713907), np.float32(0.36968002), np.float32(0.41334093), np.float32(0.41664633), np.float32(0.45061862), np.float32(0.5100935), np.float32(0.5625944), np.float32(0.58233273), np.float32(0.63068324), np.float32(0.6883852), np.float32(0.7193963), np.float32(0.76346713), np.float32(0.7975457), np.float32(0.8147542), np.float32(0.842462), np.float32(0.848421), np.float32(0.8475943), np.float32(0.8789129), np.float32(0.8952794), np.float32(0.92200994), np.float32(0.9519156), np.float32(0.9610997), np.float32(0.96610105), np.float32(0.97413796), np.float32(0.97682047), np.float32(0.9773467), np.float32(0.9780471), np.float32(0.98001796), np.float32(0.9814005), np.float32(0.98166245), np.float32(0.9822531), np.float32(0.9821768), np.float32(0.98258454), np.float32(0.9826012), np.float32(0.9823741), np.float32(0.98299754), np.float32(0.98322946), np.float32(0.9815828), np.float32(0.9794199), np.float32(0.97900975), np.float32(0.9775234), np.float32(0.9753249), np.float32(0.97455794), np.float32(0.97269), np.float32(0.9713841), np.float32(0.9722258), np.float32(0.9694713), np.float32(0.9710407), np.float32(0.9737819), np.float32(0.97594243), np.float32(0.97633004), np.float32(0.97707224), np.float32(0.97810936), np.float32(0.9790766), np.float32(0.9779546), np.float32(0.97837454), np.float32(0.97753567), np.float32(0.9779618), np.float32(0.978717), np.float32(0.9789916), np.float32(0.9782064), np.float32(0.97860694), np.float32(0.97987705), np.float32(0.97870606), np.float32(0.9791981), np.float32(0.98024476), np.float32(0.9791869), np.float32(0.9783865), np.float32(0.98049736), np.float32(0.97903156), np.float32(0.9782882), np.float32(0.97866106), np.float32(0.9779057), np.float32(0.97377497), np.float32(0.96954834), np.float32(0.9651299), np.float32(0.96195805), np.float32(0.9608289), np.float32(0.95743936), np.float32(0.9526543), np.float32(0.94472104), np.float32(0.9327885), np.float32(0.9330978), np.float32(0.929904), np.float32(0.93185496), np.float32(0.91978717), np.float32(0.916328), np.float32(0.90483475), np.float32(0.8854912), np.float32(0.8660995), np.float32(0.83827), np.float32(0.78432703), np.float32(0.67301583), np.float32(0.68394315), np.float32(0.6112788), np.float32(0.58604115), np.float32(0.4748692), np.float32(0.40836167), np.float32(0.36525658), np.float32(0.3345817), np.float32(0.3245993), np.float32(0.28245646), np.float32(0.22609062), np.float32(0.20582478), np.float32(0.15526988), np.float32(0.11372939), np.float32(0.0999948), np.float32(0.09186215), np.float32(0.06857711), np.float32(0.05998429), np.float32(0.06397119), np.float32(0.05707595), np.float32(0.04617511), np.float32(0.04386064), np.float32(0.04157004), np.float32(0.041969515), np.float32(0.043955445), np.float32(0.04268786), np.float32(0.04339946), np.float32(0.046288494), np.float32(0.04900507), np.float32(0.0553912), np.float32(0.057336587), np.float32(0.057085846), np.float32(0.061052985), np.float32(0.069586724), np.float32(0.07248044), np.float32(0.070441015), np.float32(0.082446605), np.float32(0.09455426), np.float32(0.09506602), np.float32(0.09952142), np.float32(0.10509289), np.float32(0.12493292), np.float32(0.10580912), np.float32(0.101900935), np.float32(0.10504803), np.float32(0.08085887), np.float32(0.06972818), np.float32(0.059100956), np.float32(0.04930085), np.float32(0.046497144), np.float32(0.03989522), np.float32(0.034791667), np.float32(0.030113118), np.float32(0.025182253), np.float32(0.02410254), np.float32(0.023889791), np.float32(0.020214302), np.float32(0.01794035), np.float32(0.017153574), np.float32(0.01787924), np.float32(0.017761422), np.float32(0.020266272), np.float32(0.022968145), np.float32(0.024807688), np.float32(0.027329523), np.float32(0.027344484), np.float32(0.031569213), np.float32(0.031108303), np.float32(0.031186286), np.float32(0.030809816), np.float32(0.032764684), np.float32(0.041550312), np.float32(0.045343664), np.float32(0.040027887), np.float32(0.045955118), np.float32(0.038603347), np.float32(0.037403245), np.float32(0.033036634), np.float32(0.032833714), np.float32(0.035978194), np.float32(0.037816864), np.float32(0.0406148), np.float32(0.05008663), np.float32(0.047383316), np.float32(0.03642674), np.float32(0.032399427), np.float32(0.027899876), np.float32(0.027680092), np.float32(0.027460106), np.float32(0.025827637), np.float32(0.02566957), np.float32(0.028093409), np.float32(0.036100987), np.float32(0.042807948), np.float32(0.045092426), np.float32(0.04499597), np.float32(0.047025923), np.float32(0.052927345), np.float32(0.053792216), np.float32(0.055471376), np.float32(0.067779824), np.float32(0.08827727), np.float32(0.1004096), np.float32(0.101517096), np.float32(0.107515305), np.float32(0.115999006), np.float32(0.116537556), np.float32(0.13118589), np.float32(0.14824186), np.float32(0.14937724), np.float32(0.1428315), np.float32(0.14329572), np.float32(0.15858272), np.float32(0.16299626), np.float32(0.17962167), np.float32(0.1736082), np.float32(0.16775928), np.float32(0.1413952), np.float32(0.13506873), np.float32(0.1121272), np.float32(0.082115166), np.float32(0.073238075), np.float32(0.07102432), np.float32(0.074428685), np.float32(0.07889998), np.float32(0.07647442), np.float32(0.07729842), np.float32(0.07738485), np.float32(0.0689069), np.float32(0.07589528), np.float32(0.08360327), np.float32(0.08007208), np.float32(0.078875065), np.float32(0.08557346), np.float32(0.08047026), np.float32(0.07591427), np.float32(0.06985874), np.float32(0.082097195), np.float32(0.08909157), np.float32(0.10119636), np.float32(0.12018699), np.float32(0.13234735), np.float32(0.15009353), np.float32(0.16178179), np.float32(0.19339675), np.float32(0.23320358), np.float32(0.27990845), np.float32(0.29203552), np.float32(0.2981101), np.float32(0.32643184), np.float32(0.37564352), np.float32(0.4431523), np.float32(0.49825457), np.float32(0.55471605), np.float32(0.5903939), np.float32(0.6784612), np.float32(0.67242014), np.float32(0.7382643), np.float32(0.83446556), np.float32(0.8828358), np.float32(0.90626234), np.float32(0.9185878), np.float32(0.9379838), np.float32(0.9433585), np.float32(0.94221234), np.float32(0.9387535), np.float32(0.95020473), np.float32(0.9550859), np.float32(0.9578545), np.float32(0.95692974), np.float32(0.9539603), np.float32(0.95813465), np.float32(0.95764124), np.float32(0.95977265), np.float32(0.95817333), np.float32(0.95981485), np.float32(0.9615345), np.float32(0.95464534), np.float32(0.9493201), np.float32(0.95668626), np.float32(0.957678), np.float32(0.96384), np.float32(0.96311593), np.float32(0.9623299), np.float32(0.96750546), np.float32(0.96967095), np.float32(0.970108), np.float32(0.97032386), np.float32(0.9707746), np.float32(0.9703277), np.float32(0.9690843), np.float32(0.9654289), np.float32(0.96510303), np.float32(0.96521294), np.float32(0.96393704), np.float32(0.95823044), np.float32(0.9522094), np.float32(0.9571086), np.float32(0.9512712), np.float32(0.95727044), np.float32(0.95855093), np.float32(0.9601101), np.float32(0.9609874), np.float32(0.9646475), np.float32(0.9644734), np.float32(0.9619619), np.float32(0.9542035), np.float32(0.9467507), np.float32(0.94269943), np.float32(0.93681806), np.float32(0.9258753), np.float32(0.91306716), np.float32(0.89799964), np.float32(0.87543243), np.float32(0.8439747), np.float32(0.8296461), np.float32(0.7486194), np.float32(0.7027157), np.float32(0.6265719), np.float32(0.5677793), np.float32(0.5439316), np.float32(0.47404417), np.float32(0.42837015), np.float32(0.36048904), np.float32(0.3472701), np.float32(0.27002555), np.float32(0.23138873), np.float32(0.24186097), np.float32(0.1727488), np.float32(0.15126193), np.float32(0.15318443), np.float32(0.1500726), np.float32(0.13662615), np.float32(0.14086074), np.float32(0.12877177), np.float32(0.11355696), np.float32(0.0989598), np.float32(0.09593505), np.float32(0.10113187), np.float32(0.10033285), np.float32(0.098769955), np.float32(0.097318396), np.float32(0.10605619), np.float32(0.11146028), np.float32(0.11764236), np.float32(0.14384969), np.float32(0.15380363), np.float32(0.17251165), np.float32(0.1782956), np.float32(0.19395418), np.float32(0.19704913), np.float32(0.18496433), np.float32(0.17242542), np.float32(0.17703603), np.float32(0.1622601), np.float32(0.16632587), np.float32(0.18858987), np.float32(0.17929229), np.float32(0.19040284), np.float32(0.1905743), np.float32(0.19714949), np.float32(0.19205351), np.float32(0.17775573), np.float32(0.19153434), np.float32(0.19115672), np.float32(0.17337683), np.float32(0.15579082), np.float32(0.14850613), np.float32(0.146377), np.float32(0.14504516), np.float32(0.14706805), np.float32(0.15988784), np.float32(0.14544143), np.float32(0.13687445), np.float32(0.12449298), np.float32(0.13290581), np.float32(0.14343287), np.float32(0.14983477), np.float32(0.15371844), np.float32(0.15740943), np.float32(0.15872727), np.float32(0.14129855), np.float32(0.12697667), np.float32(0.120456085), np.float32(0.113786615), np.float32(0.10797854), np.float32(0.114806876), np.float32(0.10649914), np.float32(0.0960057), np.float32(0.096077494), np.float32(0.10313669), np.float32(0.10695657), np.float32(0.113350525), np.float32(0.120517544), np.float32(0.121637955), np.float32(0.1142522), np.float32(0.11286839), np.float32(0.11803468), np.float32(0.12454314), np.float32(0.13418765), np.float32(0.12333526), np.float32(0.1347151), np.float32(0.14858219), np.float32(0.16110662), np.float32(0.15496324), np.float32(0.16676019), np.float32(0.18109237), np.float32(0.15504043), np.float32(0.13379723), np.float32(0.1425887), np.float32(0.14759675), np.float32(0.1376253), np.float32(0.13677658), np.float32(0.14043488), np.float32(0.13362584), np.float32(0.15994646), np.float32(0.18132351), np.float32(0.17669442), np.float32(0.19868892), np.float32(0.19129825), np.float32(0.1724323), np.float32(0.15717779), np.float32(0.14782277), np.float32(0.14336406), np.float32(0.16303882), np.float32(0.1667107), np.float32(0.12732361), np.float32(0.106153175), np.float32(0.099038064), np.float32(0.081872515), np.float32(0.08495728), np.float32(0.080802344), np.float32(0.12898381), np.float32(0.162529), np.float32(0.17551792), np.float32(0.18665269), np.float32(0.09711121)], 'MVVTLTKLERLQKAEKSRTFKPLIDELINCEDAVFVGKLEAIREWDRPKDDLFLWIPVLDRMDDMLGKVVAKYKYHTTDCKRHPVKLIEMAKPDEDWVATLLFFTCRLLNNTSNRSLYSSLDMMSDLLNCPNFRVKLGAMKVIATIGERHVVARHRIENSSVLASQHLKKRSLSLALALPSSTTDDNSDHFSLVDLFFDKRKYPSKWSQLQYTYYITKKQAGQQSTQKPSQVSSMKRFVLNNEELRFLSLQQIFDRAMNDLPSEFWFDFSLQASIAKAFSDDSFENIQLRSLIIQTKFAAIAFANAIYIPPQVSSKLFEMDPYAFNNLTDFISLSETKIPKDLRTDALFALECISLKHVWCSDIVRNLGGNMSHGLLFQILRYIAKVLREGDEDAVDEEYNVRFFYLISNLADVKALQESLISAGLISSLLEIVSTQNSKYKRTLASAAHLLEDVISDADATAEFINNNGFNILIQTVTYEVNFAVQNPSSAEPPKYSVVYYSISFRQLGFIRSLLKLVLKLLKTDSGDRIRNLIDSPILLAFNKILENRPVFGYTLVSHALDVVQTIINTEPTIYQVLVESGTIPYILQNFDQFLGPTSDLLCMLPEVISAICLNTDGLKQVKEKNLLKYLFQVIKTPEFAKILSWEDQAVNYGVALDELARHYPELKPLIEDYFAATVKELPSLTSYTHSYLYESTAGNGEFYLSENETIIDNEDGADELAFWEVQESSPIIDCFSGVFYSMASENISWANLTEKIAFQDFLSVAIPEKPTFDYINSQTLLNFTDVLKMFDDERRSYALPELLTILDSKFADLEDFLSYDFTKSYVLNEPKDRVVATLNKLNVLNVILYIMTDIYINITTLFPVRVIQMMEFFEKNGFNLITNLRKMFQRCVLEEMYIRSRLPPAVAEETISPGISFVPPILIHKDVPLKTEAKQEKTSAKFKNTLETRHLFQKVQSWTSMLFRCFLRLTHARKMNVERYDRALEIRIFDKVVNEIVEMLNLDYLDSHLSYFLVVLDFNTHIFTCPKASLTISDGIVQTVPTFLFYQAGGFAIYHELIKKLSTRLLGFDGIEAIEKVEYVKDQDDILTVGVLMNSIAFMNRCIQLETMENIRSIAEYYPYDDIYYNLTRALIVPVKILSLGAISEIFSQGEVFDTDRRRIPYSVFKQILSLLKNIYNSTFELEEGTDVYELRWDLMPISHRKVEMLKSCGISHDVAVGYLEEEKDELPIHVKPDVFSDSEWQRYQEERSSGSWRTNIELLPPQYNGSSTRETLSKMRTEFYQNGFESGILKILQHYPKLINAISHMFFEMYGELGFSHTTMLEDLQDMMNTIPIENTNKLAPVIHLFGIFLNDKNIYDQAKKEIFKFVSYLSMNLHPENVNYSWFSKALYVYEIIFAKSETPEASPLPENVTVSFSSIPIIYRISQKDKDIIFNLLIRANEVTDFYSALAISRILILYTREERYAQEVTQSGILSKLLKVIGANQKFDKINYLESSYLLLVRRCFETKEIVTSLIDYELTRAFTTRAIGDHKEKPRDLPALVNEKASIVMRDPEVFVNRISETARFEDFNSSKELASLSVRRHMDEKDEEMTSKPLSSEGSNSPITGIVHLLLSQLMAAHKRDWVSETPLTPEEENQKNKKKKDEVKVSKNPVCAYMIFLLKVLTELVSSYKQSKFEFLTYNKKNVYNETPKPRATALNFFLYQLLDTNFQDMDKHEGKRRAMISGLARDTIIGFVSSVQDSETKKVDPKIVDSDMTYIRKFTIEAISKAIKEAGVSAKTIDANAGKLFGWFHLISSLLVVDKGYIFSVLDSNKSSNDKYQLCKLLIEMNTPGTITDCMASLDLNYPLTKKLFNSAVEPLNALNEVRNNFADLFKLENNEDEDVEDVESDKDDVPDMFKNSALGMYDIEDVEDDHDDDENESLIGDDEDIAFVHDEDGLEVVFSEDEDANEDTTDASNSIGSDSEGNSDFGGSGPNVTLEVYTDSEDAIEDVNTAAIRITSGNSAEHSYYSEGEDSAEIEIYEEEYDSEIDIDMDDDSELGSSNWESGLSDLSDSEAYSDEERTNNTGDGFVRWYSDDGVEFEDDTDEEGRGLFTGIQHVFPTEEQLFRVHASGAARSTGRHHHRHGAAPFTTSTITLGASQRRPHSILSNPLGPSGLEEVENDIVSHYLGNVETSDRIGLSSIPRLPRVLLFDGELFDDKSSSGILLKSTTARWNDIYEMFYDSKVYSNNVVTTIISRIFEPSAELYLKEQEENAVKESSRINEPTRRQDERKRKLHEIDSDEEHIEEEEEHDEVVEPIEAPGINSPQARAPQEPVYVTIDGEAVNIAGTDMDAEFLNALPDDIRAEVFAQHIREYRTQFQGSEGSSRELDAGFLNTIPETLRQEILAQEVPLERNARPSILGLRNREGEEFSEVEDESPRFNEQRTESSKTKTDRVHFAPLLDRSGIAAIMKAVFIPQPYLSREIYHELFYRLCSSKQNRSDIMNMLLLILMDGINDQHSLERVYNLLSNRAASSNSGTSKTPQRQLPPDCTPLIVTNQCIEILQSMVDADSKLKYFFITEHENLLINKSPLKNKKDIFSKNMKWPINCILALLEKKVITDEAVLMDLLTRILQVCSKPISSIVKSSKDGKKKKFEVPDIEKKYLASIVSIIKLDSCNTKVFQQTLNLMTNLFAIKDAHETFTTELCNLAKETIEVLVTDLDALAKEVPAVDSGTEVSSEIIQKFTVPSSDQSKLLKVLTAIDYIYVNRKKEEEQVVDQLLPLYNKMELGHIWVSLSNCLTRFEEKPRMSTSATILLPLIESLMVVCKHSKVRETKDALLKYEAKKCDFARTPVENLFFAFTDLHKKLLNEMIRSNPKLMSGPFSLLVKNPKILDFDNKRYYFTAQLRAITHDRPKLSISVRREHVFLDSYRSLFFKSNEDIKISKLEISFKGEAGVDAGGITREWYQVLSRQMFNPDYALFIPVASDKTTFRPNRTSGINPEHLSFFKFIGMIIGKAISDQCFLDCHFSREVYKNILGKPVALKDMESLDLDYYKSLIWILENDITDIIEETFSVETDDYGEHKVIELIENGAHVAVTEQNKHDYVKKIVEYKLQTSVKDQMENFLQGFYAIIPKDLISIFDEQELELLVSGLPDIDVDDWKNNTIYVNYTPTCKQINYFWRAVRSFDKEERAKLLQFVTGTSKVPLNGFKELSGVNGISKFSIHRDYGSIDRLPSSHTCFNQLDLPAYDSYETLRGSLLLAINEGHEGFGIA': [np.float32(0.358891), np.float32(0.37943766), np.float32(0.33121258), np.float32(0.27888063), np.float32(0.26211601), np.float32(0.23712324), np.float32(0.28156108), np.float32(0.2869194), np.float32(0.24207585), np.float32(0.2491541), np.float32(0.2729444), np.float32(0.22002362), np.float32(0.18538283), np.float32(0.1778921), np.float32(0.16134985), np.float32(0.14167583), np.float32(0.13156499), np.float32(0.14512737), np.float32(0.13736728), np.float32(0.13571522), np.float32(0.14165148), np.float32(0.13132481), np.float32(0.123328656), np.float32(0.122989155), np.float32(0.11849069), np.float32(0.11155605), np.float32(0.10654487), np.float32(0.08755852), np.float32(0.07948947), np.float32(0.07391329), np.float32(0.058994338), np.float32(0.060306665), np.float32(0.07030443), np.float32(0.06818864), np.float32(0.06817219), np.float32(0.08232415), np.float32(0.097869374), np.float32(0.106287725), np.float32(0.10620154), np.float32(0.118422575), np.float32(0.11892), np.float32(0.105111256), np.float32(0.103312284), np.float32(0.08922451), np.float32(0.073105186), np.float32(0.073657475), np.float32(0.0691271), np.float32(0.06836323), np.float32(0.07165294), np.float32(0.082796685), np.float32(0.07511728), np.float32(0.080686115), np.float32(0.08254735), np.float32(0.07822119), np.float32(0.07877464), np.float32(0.073352225), np.float32(0.07447473), np.float32(0.07019153), np.float32(0.058667082), np.float32(0.058104344), np.float32(0.055081554), np.float32(0.04739202), np.float32(0.05090625), np.float32(0.054182857), np.float32(0.06219138), np.float32(0.06567111), np.float32(0.07923055), np.float32(0.086959146), np.float32(0.09847472), np.float32(0.11714606), np.float32(0.13947093), np.float32(0.14309688), np.float32(0.14589219), np.float32(0.13735169), np.float32(0.14298972), np.float32(0.14157619), np.float32(0.12732562), np.float32(0.14522916), np.float32(0.14960787), np.float32(0.14844766), np.float32(0.14098057), np.float32(0.15246207), np.float32(0.17020601), np.float32(0.16498582), np.float32(0.16221796), np.float32(0.15135874), np.float32(0.13603278), np.float32(0.12447209), np.float32(0.11388942), np.float32(0.088739686), np.float32(0.06693154), np.float32(0.055655684), np.float32(0.05308652), np.float32(0.040940452), np.float32(0.031769555), np.float32(0.027784897), np.float32(0.024236139), np.float32(0.022496615), np.float32(0.021736765), np.float32(0.023699095), np.float32(0.026672145), np.float32(0.024673603), np.float32(0.025628531), np.float32(0.028684337), np.float32(0.027360858), np.float32(0.02607692), np.float32(0.022701815), np.float32(0.022463722), np.float32(0.020343132), np.float32(0.020203277), np.float32(0.023830952), np.float32(0.026970368), np.float32(0.026982691), np.float32(0.031720214), np.float32(0.038211714), np.float32(0.038853765), np.float32(0.03919166), np.float32(0.051221553), np.float32(0.05524358), np.float32(0.062160734), np.float32(0.074864805), np.float32(0.081619315), np.float32(0.09278232), np.float32(0.08524508), np.float32(0.07870288), np.float32(0.07250415), np.float32(0.0709026), np.float32(0.061440025), np.float32(0.05725602), np.float32(0.05921466), np.float32(0.05622367), np.float32(0.048078284), np.float32(0.048973676), np.float32(0.052632656), np.float32(0.046924405), np.float32(0.04996475), np.float32(0.057427365), np.float32(0.062460374), np.float32(0.05788648), np.float32(0.06364483), np.float32(0.063362874), np.float32(0.054689407), np.float32(0.05701073), np.float32(0.055770032), np.float32(0.05554616), np.float32(0.057940334), np.float32(0.05786422), np.float32(0.062118385), np.float32(0.06293515), np.float32(0.066264756), np.float32(0.06788508), np.float32(0.07365904), np.float32(0.07882303), np.float32(0.07763951), np.float32(0.09258401), np.float32(0.10302423), np.float32(0.10814595), np.float32(0.11740952), np.float32(0.14164145), np.float32(0.14794794), np.float32(0.12452542), np.float32(0.1282915), np.float32(0.12903519), np.float32(0.13162455), np.float32(0.12441312), np.float32(0.11540277), np.float32(0.11106158), np.float32(0.105725594), np.float32(0.103436925), np.float32(0.1078095), np.float32(0.11927694), np.float32(0.12151981), np.float32(0.1307522), np.float32(0.1536829), np.float32(0.20358394), np.float32(0.2017699), np.float32(0.21660857), np.float32(0.22820058), np.float32(0.22448775), np.float32(0.20537704), np.float32(0.21447097), np.float32(0.2176329), np.float32(0.20575075), np.float32(0.19683811), np.float32(0.1872892), np.float32(0.18116063), np.float32(0.15196107), np.float32(0.19487531), np.float32(0.20736414), np.float32(0.24510354), np.float32(0.26669836), np.float32(0.24831152), np.float32(0.243755), np.float32(0.2413158), np.float32(0.21546397), np.float32(0.18410462), np.float32(0.15246478), np.float32(0.1379718), np.float32(0.11369431), np.float32(0.09887693), np.float32(0.08382794), np.float32(0.079653434), np.float32(0.07939049), np.float32(0.08119675), np.float32(0.07291984), np.float32(0.07385405), np.float32(0.07715507), np.float32(0.08394109), np.float32(0.09233479), np.float32(0.111741215), np.float32(0.1453775), np.float32(0.17431562), np.float32(0.18283111), np.float32(0.17464983), np.float32(0.1873641), np.float32(0.21706098), np.float32(0.24716115), np.float32(0.24038655), np.float32(0.26451594), np.float32(0.2942945), np.float32(0.301745), np.float32(0.29129064), np.float32(0.28611663), np.float32(0.287709), np.float32(0.28854373), np.float32(0.34169188), np.float32(0.36216053), np.float32(0.3657668), np.float32(0.37498635), np.float32(0.37706903), np.float32(0.36677596), np.float32(0.35332695), np.float32(0.35196945), np.float32(0.3357815), np.float32(0.25557584), np.float32(0.22547024), np.float32(0.18505096), np.float32(0.16405891), np.float32(0.12530513), np.float32(0.106300026), np.float32(0.097646706), np.float32(0.08232788), np.float32(0.06548471), np.float32(0.06507206), np.float32(0.07615856), np.float32(0.0671512), np.float32(0.063289285), np.float32(0.08107119), np.float32(0.08890424), np.float32(0.07946217), np.float32(0.082936935), np.float32(0.08664271), np.float32(0.0887202), np.float32(0.083028525), np.float32(0.078396805), np.float32(0.074172884), np.float32(0.06363327), np.float32(0.06540372), np.float32(0.06149436), np.float32(0.057360664), np.float32(0.056200773), np.float32(0.057709202), np.float32(0.06546206), np.float32(0.0613815), np.float32(0.054937106), np.float32(0.06671257), np.float32(0.075571015), np.float32(0.06889396), np.float32(0.06924746), np.float32(0.07969485), np.float32(0.094152525), np.float32(0.082426205), np.float32(0.07080497), np.float32(0.085104756), np.float32(0.07982119), np.float32(0.075061664), np.float32(0.07197575), np.float32(0.07078111), np.float32(0.07551362), np.float32(0.07416625), np.float32(0.07047043), np.float32(0.06656227), np.float32(0.06337216), np.float32(0.0661616), np.float32(0.064810604), np.float32(0.061136544), np.float32(0.05960487), np.float32(0.05916051), np.float32(0.05734388), np.float32(0.048265133), np.float32(0.04504318), np.float32(0.044283036), np.float32(0.038919598), np.float32(0.03297996), np.float32(0.029513827), np.float32(0.025332224), np.float32(0.02498762), np.float32(0.022980837), np.float32(0.02103125), np.float32(0.023145389), np.float32(0.026476027), np.float32(0.025566956), np.float32(0.026476273), np.float32(0.02806957), np.float32(0.03223615), np.float32(0.034999758), np.float32(0.036385182), np.float32(0.03960718), np.float32(0.042762447), np.float32(0.040974237), np.float32(0.05097933), np.float32(0.059283182), np.float32(0.06672246), np.float32(0.07239752), np.float32(0.081610255), np.float32(0.084735855), np.float32(0.0835729), np.float32(0.07571785), np.float32(0.088803485), np.float32(0.07069409), np.float32(0.0753577), np.float32(0.081320435), np.float32(0.076436035), np.float32(0.06581275), np.float32(0.07045916), np.float32(0.07490301), np.float32(0.08665062), np.float32(0.06872043), np.float32(0.06639405), np.float32(0.093421504), np.float32(0.10737507), np.float32(0.09099823), np.float32(0.10001247), np.float32(0.097809955), np.float32(0.09017029), np.float32(0.078967825), np.float32(0.078020796), np.float32(0.07928442), np.float32(0.07089896), np.float32(0.06640217), np.float32(0.071789294), np.float32(0.06396716), np.float32(0.05617221), np.float32(0.05568927), np.float32(0.05625858), np.float32(0.055232298), np.float32(0.055957023), np.float32(0.052038375), np.float32(0.046697993), np.float32(0.040093917), np.float32(0.033691544), np.float32(0.037901945), np.float32(0.033032566), np.float32(0.025798937), np.float32(0.026187077), np.float32(0.028405538), np.float32(0.027686287), np.float32(0.026866226), np.float32(0.02818838), np.float32(0.03318348), np.float32(0.03486418), np.float32(0.036772557), np.float32(0.03826075), np.float32(0.04395927), np.float32(0.04081794), np.float32(0.038350586), np.float32(0.039792735), np.float32(0.0393417), np.float32(0.035071705), np.float32(0.030067382), np.float32(0.030952409), np.float32(0.029661436), np.float32(0.025563274), np.float32(0.024850216), np.float32(0.027587162), np.float32(0.023712797), np.float32(0.02391396), np.float32(0.028125461), np.float32(0.030661039), np.float32(0.030810203), np.float32(0.035086285), np.float32(0.039434917), np.float32(0.043441944), np.float32(0.04352458), np.float32(0.042857468), np.float32(0.046996955), np.float32(0.05201694), np.float32(0.054230634), np.float32(0.052810896), np.float32(0.054243527), np.float32(0.056941245), np.float32(0.056103796), np.float32(0.06479911), np.float32(0.06862749), np.float32(0.065221936), np.float32(0.0665061), np.float32(0.074290164), np.float32(0.07790837), np.float32(0.075022735), np.float32(0.07484456), np.float32(0.08041302), np.float32(0.074032985), np.float32(0.05822652), np.float32(0.05629634), np.float32(0.0498756), np.float32(0.041741446), np.float32(0.036705565), np.float32(0.036607463), np.float32(0.036952533), np.float32(0.03420999), np.float32(0.028364591), np.float32(0.024659298), np.float32(0.026677046), np.float32(0.029332392), np.float32(0.027595911), np.float32(0.026335752), np.float32(0.030976603), np.float32(0.031962164), np.float32(0.030830428), np.float32(0.03151724), np.float32(0.039592016), np.float32(0.039774075), np.float32(0.03638244), np.float32(0.0385995), np.float32(0.042512797), np.float32(0.04441695), np.float32(0.049149357), np.float32(0.04790527), np.float32(0.052169472), np.float32(0.05392503), np.float32(0.058579102), np.float32(0.05909488), np.float32(0.05735476), np.float32(0.05803873), np.float32(0.06307972), np.float32(0.06308026), np.float32(0.056466926), np.float32(0.05501468), np.float32(0.06127305), np.float32(0.062370397), np.float32(0.059428044), np.float32(0.0629278), np.float32(0.07070111), np.float32(0.0706152), np.float32(0.06386183), np.float32(0.069660656), np.float32(0.08055241), np.float32(0.07598141), np.float32(0.07977872), np.float32(0.073869355), np.float32(0.071589455), np.float32(0.06908664), np.float32(0.06514006), np.float32(0.06874754), np.float32(0.059766747), np.float32(0.056992814), np.float32(0.058507245), np.float32(0.06538175), np.float32(0.06358812), np.float32(0.060203962), np.float32(0.06652218), np.float32(0.07376889), np.float32(0.0668805), np.float32(0.067636274), np.float32(0.075562656), np.float32(0.07258828), np.float32(0.060938057), np.float32(0.06830953), np.float32(0.071892075), np.float32(0.06541361), np.float32(0.056800846), np.float32(0.059600994), np.float32(0.056569953), np.float32(0.05770412), np.float32(0.061342936), np.float32(0.06764692), np.float32(0.06456111), np.float32(0.07150713), np.float32(0.081531934), np.float32(0.08652765), np.float32(0.08857814), np.float32(0.09215687), np.float32(0.09518499), np.float32(0.10120936), np.float32(0.12606165), np.float32(0.13090017), np.float32(0.13180904), np.float32(0.12978888), np.float32(0.15185055), np.float32(0.15129377), np.float32(0.13837574), np.float32(0.12923624), np.float32(0.114995964), np.float32(0.10781261), np.float32(0.10637869), np.float32(0.11087372), np.float32(0.106887765), np.float32(0.104869075), np.float32(0.10861339), np.float32(0.108191736), np.float32(0.09357456), np.float32(0.07901688), np.float32(0.072070226), np.float32(0.05499441), np.float32(0.044493362), np.float32(0.03989774), np.float32(0.036797147), np.float32(0.029313765), np.float32(0.023476973), np.float32(0.02597519), np.float32(0.024432236), np.float32(0.024702009), np.float32(0.028721906), np.float32(0.031043753), np.float32(0.037140537), np.float32(0.042161204), np.float32(0.04829191), np.float32(0.05300024), np.float32(0.05923034), np.float32(0.050368626), np.float32(0.05373265), np.float32(0.062152453), np.float32(0.05898239), np.float32(0.06143395), np.float32(0.067188665), np.float32(0.07085906), np.float32(0.07206881), np.float32(0.07880816), np.float32(0.085379876), np.float32(0.075502135), np.float32(0.07493041), np.float32(0.073774435), np.float32(0.07732264), np.float32(0.07627717), np.float32(0.07587726), np.float32(0.0779933), np.float32(0.07676488), np.float32(0.07720311), np.float32(0.068380535), np.float32(0.066978365), np.float32(0.0653737), np.float32(0.051673498), np.float32(0.04530332), np.float32(0.05043365), np.float32(0.04910944), np.float32(0.04681766), np.float32(0.047514725), np.float32(0.052056566), np.float32(0.052087832), np.float32(0.047723368), np.float32(0.044017896), np.float32(0.050793275), np.float32(0.052782293), np.float32(0.046908252), np.float32(0.050375346), np.float32(0.05419641), np.float32(0.050213695), np.float32(0.044505145), np.float32(0.05373933), np.float32(0.060100522), np.float32(0.05527076), np.float32(0.055177495), np.float32(0.054327875), np.float32(0.048014883), np.float32(0.04479503), np.float32(0.048011646), np.float32(0.046933148), np.float32(0.044468), np.float32(0.04360558), np.float32(0.049289737), np.float32(0.052584212), np.float32(0.05833307), np.float32(0.055196624), np.float32(0.051300768), np.float32(0.056066304), np.float32(0.053300373), np.float32(0.050688267), np.float32(0.052333646), np.float32(0.05754339), np.float32(0.052228592), np.float32(0.055125576), np.float32(0.05508185), np.float32(0.056572076), np.float32(0.05086987), np.float32(0.046456542), np.float32(0.048207544), np.float32(0.048449874), np.float32(0.05509374), np.float32(0.058388874), np.float32(0.05842915), np.float32(0.056676958), np.float32(0.05580487), np.float32(0.059864298), np.float32(0.05209998), np.float32(0.044603825), np.float32(0.042338274), np.float32(0.046281125), np.float32(0.046627123), np.float32(0.040892527), np.float32(0.040238917), np.float32(0.040731966), np.float32(0.03849797), np.float32(0.033950526), np.float32(0.034630835), np.float32(0.039735876), np.float32(0.037853003), np.float32(0.037685134), np.float32(0.039322548), np.float32(0.039868657), np.float32(0.041325353), np.float32(0.042174004), np.float32(0.041372914), np.float32(0.042439055), np.float32(0.04118294), np.float32(0.050511964), np.float32(0.054949693), np.float32(0.05024867), np.float32(0.04958384), np.float32(0.06268631), np.float32(0.059371408), np.float32(0.049554978), np.float32(0.051988695), np.float32(0.060786698), np.float32(0.058665413), np.float32(0.056455567), np.float32(0.06658784), np.float32(0.06934623), np.float32(0.07381805), np.float32(0.0788463), np.float32(0.070645206), np.float32(0.057730637), np.float32(0.059160642), np.float32(0.05559982), np.float32(0.046825446), np.float32(0.04398065), np.float32(0.042510584), np.float32(0.04194976), np.float32(0.044831842), np.float32(0.04218469), np.float32(0.04046556), np.float32(0.0440756), np.float32(0.04942703), np.float32(0.04613666), np.float32(0.04889859), np.float32(0.05273479), np.float32(0.05488317), np.float32(0.050355695), np.float32(0.057360094), np.float32(0.063580945), np.float32(0.0549377), np.float32(0.052906375), np.float32(0.055459812), np.float32(0.05293545), np.float32(0.053195123), np.float32(0.059284132), np.float32(0.061181854), np.float32(0.06120115), np.float32(0.06609071), np.float32(0.06802834), np.float32(0.06997934), np.float32(0.061042693), np.float32(0.05838102), np.float32(0.059462465), np.float32(0.057666123), np.float32(0.052252684), np.float32(0.053994652), np.float32(0.057564933), np.float32(0.056182884), np.float32(0.054203425), np.float32(0.06211238), np.float32(0.06851795), np.float32(0.061778784), np.float32(0.06456041), np.float32(0.07318267), np.float32(0.07303931), np.float32(0.06973956), np.float32(0.073851496), np.float32(0.08149944), np.float32(0.076481126), np.float32(0.07094123), np.float32(0.07549663), np.float32(0.07487154), np.float32(0.061356317), np.float32(0.062075406), np.float32(0.070210986), np.float32(0.06459855), np.float32(0.06398972), np.float32(0.06699304), np.float32(0.07852865), np.float32(0.081174396), np.float32(0.07597047), np.float32(0.08045042), np.float32(0.074331805), np.float32(0.0656469), np.float32(0.05526269), np.float32(0.0546309), np.float32(0.053060137), np.float32(0.054601554), np.float32(0.06412227), np.float32(0.060305312), np.float32(0.056664377), np.float32(0.06072678), np.float32(0.07180495), np.float32(0.10530158), np.float32(0.22546598), np.float32(0.36456776), np.float32(0.4644777), np.float32(0.47899327), np.float32(0.4915378), np.float32(0.44947), np.float32(0.46382228), np.float32(0.41835782), np.float32(0.394083), np.float32(0.36281443), np.float32(0.33344588), np.float32(0.2533873), np.float32(0.22966461), np.float32(0.278144), np.float32(0.27209935), np.float32(0.23106562), np.float32(0.21383245), np.float32(0.19762397), np.float32(0.16038576), np.float32(0.15990885), np.float32(0.15636167), np.float32(0.1396988), np.float32(0.12150266), np.float32(0.09411234), np.float32(0.08734335), np.float32(0.06672911), np.float32(0.062706284), np.float32(0.055419385), np.float32(0.048688672), np.float32(0.043519624), np.float32(0.051405672), np.float32(0.05297896), np.float32(0.055768892), np.float32(0.054190557), np.float32(0.05366695), np.float32(0.05326071), np.float32(0.05010383), np.float32(0.047231), np.float32(0.04031938), np.float32(0.04228688), np.float32(0.044787973), np.float32(0.04827965), np.float32(0.048327535), np.float32(0.047870647), np.float32(0.04893701), np.float32(0.052073933), np.float32(0.05872723), np.float32(0.055966243), np.float32(0.057048265), np.float32(0.060468636), np.float32(0.06432062), np.float32(0.068107486), np.float32(0.066121295), np.float32(0.07504931), np.float32(0.08200523), np.float32(0.08209198), np.float32(0.08327672), np.float32(0.094737835), np.float32(0.086820185), np.float32(0.09349233), np.float32(0.09947368), np.float32(0.09531486), np.float32(0.09925402), np.float32(0.10098305), np.float32(0.10428428), np.float32(0.09335053), np.float32(0.09713992), np.float32(0.1022469), np.float32(0.1105811), np.float32(0.09393221), np.float32(0.09497415), np.float32(0.10681259), np.float32(0.10400601), np.float32(0.09114358), np.float32(0.10108184), np.float32(0.10026849), np.float32(0.09273262), np.float32(0.089227945), np.float32(0.087960154), np.float32(0.0851961), np.float32(0.08918986), np.float32(0.091785245), np.float32(0.0928467), np.float32(0.089084335), np.float32(0.08830685), np.float32(0.08402461), np.float32(0.08380166), np.float32(0.08756956), np.float32(0.07414988), np.float32(0.06395232), np.float32(0.0727785), np.float32(0.06764996), np.float32(0.06253759), np.float32(0.071471475), np.float32(0.07450999), np.float32(0.07630461), np.float32(0.083194524), np.float32(0.09802161), np.float32(0.09951409), np.float32(0.09193056), np.float32(0.10474323), np.float32(0.10940991), np.float32(0.09599391), np.float32(0.08314112), np.float32(0.085393816), np.float32(0.0851175), np.float32(0.08100631), np.float32(0.068033606), np.float32(0.071509175), np.float32(0.08699298), np.float32(0.08795723), np.float32(0.07988519), np.float32(0.09097364), np.float32(0.09878713), np.float32(0.10006501), np.float32(0.11897053), np.float32(0.14021899), np.float32(0.14578141), np.float32(0.15111573), np.float32(0.15731624), np.float32(0.15853354), np.float32(0.1571558), np.float32(0.14811757), np.float32(0.15495868), np.float32(0.1351882), np.float32(0.13134058), np.float32(0.14837274), np.float32(0.14835949), np.float32(0.1430705), np.float32(0.14020175), np.float32(0.13567467), np.float32(0.1361154), np.float32(0.13203414), np.float32(0.111030295), np.float32(0.093543336), np.float32(0.10348427), np.float32(0.090784654), np.float32(0.075609185), np.float32(0.064547464), np.float32(0.056397237), np.float32(0.04267205), np.float32(0.039270334), np.float32(0.038344536), np.float32(0.02676243), np.float32(0.0257213), np.float32(0.0247833), np.float32(0.021738065), np.float32(0.021796426), np.float32(0.021561185), np.float32(0.019057423), np.float32(0.018358776), np.float32(0.017279103), np.float32(0.0155440355), np.float32(0.014752665), np.float32(0.015912125), np.float32(0.014797596), np.float32(0.014903893), np.float32(0.01711368), np.float32(0.01907414), np.float32(0.0192822), np.float32(0.023803037), np.float32(0.036713615), np.float32(0.04397124), np.float32(0.043157216), np.float32(0.04950962), np.float32(0.05902238), np.float32(0.061472166), np.float32(0.055928756), np.float32(0.063061394), np.float32(0.06165462), np.float32(0.050453506), np.float32(0.05138337), np.float32(0.057548404), np.float32(0.054833427), np.float32(0.050757986), np.float32(0.051045213), np.float32(0.057892337), np.float32(0.05973983), np.float32(0.05223507), np.float32(0.057092093), np.float32(0.06983486), np.float32(0.05866889), np.float32(0.05637334), np.float32(0.04398459), np.float32(0.042112295), np.float32(0.03738414), np.float32(0.038468976), np.float32(0.05048326), np.float32(0.055716485), np.float32(0.04885921), np.float32(0.058552913), np.float32(0.07502168), np.float32(0.08395599), np.float32(0.08578565), np.float32(0.11337898), np.float32(0.14724627), np.float32(0.155024), np.float32(0.19520777), np.float32(0.21161595), np.float32(0.24185163), np.float32(0.2550635), np.float32(0.29221693), np.float32(0.30422938), np.float32(0.305098), np.float32(0.29395452), np.float32(0.2997633), np.float32(0.29990932), np.float32(0.3076358), np.float32(0.36765376), np.float32(0.33825663), np.float32(0.37082016), np.float32(0.36983934), np.float32(0.39360303), np.float32(0.42792088), np.float32(0.37747958), np.float32(0.40784198), np.float32(0.4449562), np.float32(0.5068963), np.float32(0.5441901), np.float32(0.57594687), np.float32(0.57627827), np.float32(0.6510991), np.float32(0.6641475), np.float32(0.6985173), np.float32(0.6790253), np.float32(0.69978935), np.float32(0.6643353), np.float32(0.67329335), np.float32(0.710651), np.float32(0.7370613), np.float32(0.7335155), np.float32(0.75876147), np.float32(0.7856822), np.float32(0.7742298), np.float32(0.7466064), np.float32(0.7080546), np.float32(0.6371308), np.float32(0.59555894), np.float32(0.49865058), np.float32(0.4434429), np.float32(0.41200054), np.float32(0.34412232), np.float32(0.31615055), np.float32(0.312505), np.float32(0.26472083), np.float32(0.19845831), np.float32(0.17126772), np.float32(0.12732065), np.float32(0.10648573), np.float32(0.09603131), np.float32(0.09276363), np.float32(0.07471658), np.float32(0.071679264), np.float32(0.06566398), np.float32(0.06634663), np.float32(0.06663296), np.float32(0.06785838), np.float32(0.06741775), np.float32(0.06625003), np.float32(0.07074208), np.float32(0.071043074), np.float32(0.084035285), np.float32(0.08724002), np.float32(0.075825244), np.float32(0.07460158), np.float32(0.0903757), np.float32(0.08524287), np.float32(0.089263074), np.float32(0.09907128), np.float32(0.10586995), np.float32(0.13213798), np.float32(0.16287881), np.float32(0.18091741), np.float32(0.200116), np.float32(0.17643501), np.float32(0.21626835), np.float32(0.24813598), np.float32(0.27454934), np.float32(0.20540327), np.float32(0.20153017), np.float32(0.20267333), np.float32(0.17829846), np.float32(0.17152777), np.float32(0.16066873), np.float32(0.16806602), np.float32(0.17265151), np.float32(0.16762525), np.float32(0.18312553), np.float32(0.21100174), np.float32(0.23001893), np.float32(0.24173309), np.float32(0.2378793), np.float32(0.25945964), np.float32(0.2620714), np.float32(0.2678914), np.float32(0.30608153), np.float32(0.04697655), np.float32(0.041140687), np.float32(0.039258067), np.float32(0.037573393), np.float32(0.034436796), np.float32(0.029339142), np.float32(0.030332293), np.float32(0.033188008), np.float32(0.030641919), np.float32(0.030517772), np.float32(0.03406499), np.float32(0.036369957), np.float32(0.03132228), np.float32(0.030962776), np.float32(0.034024186), np.float32(0.033363596), np.float32(0.034390375), np.float32(0.03268306), np.float32(0.03461791), np.float32(0.035510153), np.float32(0.03197407), np.float32(0.030784888), np.float32(0.029369215), np.float32(0.033239815), np.float32(0.037467793), np.float32(0.048773576), np.float32(0.05108149), np.float32(0.059282348), np.float32(0.0755176), np.float32(0.08166578), np.float32(0.09043597), np.float32(0.09392908), np.float32(0.09351694), np.float32(0.08896092), np.float32(0.09423094), np.float32(0.08272612), np.float32(0.08546725), np.float32(0.07977804), np.float32(0.07459517), np.float32(0.07871941), np.float32(0.07781007), np.float32(0.068280526), np.float32(0.07083177), np.float32(0.062095962), np.float32(0.05551349), np.float32(0.053325824), np.float32(0.05385193), np.float32(0.05020338), np.float32(0.03601617), np.float32(0.037958905), np.float32(0.04334179), np.float32(0.03939284), np.float32(0.036498167), np.float32(0.038015157), np.float32(0.042397942), np.float32(0.041870542), np.float32(0.0425998), np.float32(0.04773765), np.float32(0.05164355), np.float32(0.056168076), np.float32(0.059409756), np.float32(0.057478555), np.float32(0.058745664), np.float32(0.056796975), np.float32(0.05486203), np.float32(0.06153462), np.float32(0.06485132), np.float32(0.06427034), np.float32(0.083834626), np.float32(0.08881192), np.float32(0.08316616), np.float32(0.10102419), np.float32(0.12275788), np.float32(0.11937531), np.float32(0.12097209), np.float32(0.13142411), np.float32(0.13113345), np.float32(0.12293367), np.float32(0.11759945), np.float32(0.11181607), np.float32(0.10677147), np.float32(0.089762025), np.float32(0.07665293), np.float32(0.06710218), np.float32(0.061772175), np.float32(0.054742627), np.float32(0.047632035), np.float32(0.044889845), np.float32(0.045022678), np.float32(0.038745448), np.float32(0.03656746), np.float32(0.040069096), np.float32(0.037242644), np.float32(0.033439957), np.float32(0.036398634), np.float32(0.03110997), np.float32(0.03140893), np.float32(0.026366424), np.float32(0.023429958), np.float32(0.025540417), np.float32(0.028193742), np.float32(0.025569912), np.float32(0.030381165), np.float32(0.034217186), np.float32(0.034640677), np.float32(0.034956943), np.float32(0.042465474), np.float32(0.04673987), np.float32(0.043010756), np.float32(0.050148737), np.float32(0.056419685), np.float32(0.061317753), np.float32(0.071734905), np.float32(0.07576799), np.float32(0.068366125), np.float32(0.06518427), np.float32(0.06457523), np.float32(0.065886006), np.float32(0.061983537), np.float32(0.06361025), np.float32(0.059096757), np.float32(0.058492944), np.float32(0.057947665), np.float32(0.04939582), np.float32(0.044951823), np.float32(0.045469273), np.float32(0.042381916), np.float32(0.039860595), np.float32(0.04154699), np.float32(0.04177841), np.float32(0.036171515), np.float32(0.03549619), np.float32(0.033182293), np.float32(0.028070543), np.float32(0.027604435), np.float32(0.026599286), np.float32(0.023431582), np.float32(0.021763187), np.float32(0.024595648), np.float32(0.028161572), np.float32(0.03230813), np.float32(0.03784504), np.float32(0.043272987), np.float32(0.04078499), np.float32(0.045507804), np.float32(0.05493384), np.float32(0.062294137), np.float32(0.072146796), np.float32(0.0845185), np.float32(0.1042651), np.float32(0.09688186), np.float32(0.09618809), np.float32(0.09892357), np.float32(0.11101907), np.float32(0.103517205), np.float32(0.08381527), np.float32(0.09654234), np.float32(0.099866025), np.float32(0.08427454), np.float32(0.07092189), np.float32(0.07556665), np.float32(0.07217033), np.float32(0.057961553), np.float32(0.054870028), np.float32(0.056480173), np.float32(0.045724843), np.float32(0.04220767), np.float32(0.046424698), np.float32(0.046189044), np.float32(0.043484177), np.float32(0.042792115), np.float32(0.044571586), np.float32(0.04345983), np.float32(0.043011554), np.float32(0.05248473), np.float32(0.054075096), np.float32(0.05742318), np.float32(0.05944787), np.float32(0.06439492), np.float32(0.071549505), np.float32(0.07152725), np.float32(0.0688988), np.float32(0.07538092), np.float32(0.07983829), np.float32(0.07984899), np.float32(0.08912441), np.float32(0.0963887), np.float32(0.0978208), np.float32(0.08833774), np.float32(0.09864443), np.float32(0.11830728), np.float32(0.11837998), np.float32(0.115395315), np.float32(0.10768815), np.float32(0.11927339), np.float32(0.10263109), np.float32(0.09067431), np.float32(0.086229615), np.float32(0.078437254), np.float32(0.06649536), np.float32(0.06508111), np.float32(0.059768498), np.float32(0.062050384), np.float32(0.064714834), np.float32(0.06862802), np.float32(0.07116398), np.float32(0.07019371), np.float32(0.07542512), np.float32(0.073140875), np.float32(0.08096331), np.float32(0.08372513), np.float32(0.1012055), np.float32(0.1231992), np.float32(0.15685576), np.float32(0.15997875), np.float32(0.1873455), np.float32(0.20304854), np.float32(0.20383364), np.float32(0.20350884), np.float32(0.20617606), np.float32(0.21068518), np.float32(0.20121752), np.float32(0.21179883), np.float32(0.21405499), np.float32(0.2157249), np.float32(0.22828351), np.float32(0.24390818), np.float32(0.23266008), np.float32(0.26510617), np.float32(0.27379447), np.float32(0.29861838), np.float32(0.27904254), np.float32(0.27937305), np.float32(0.28743252), np.float32(0.28646505), np.float32(0.28706056), np.float32(0.26878816), np.float32(0.27264792), np.float32(0.256134), np.float32(0.2486025), np.float32(0.24480015), np.float32(0.27622288), np.float32(0.2294918), np.float32(0.21639737), np.float32(0.19940305), np.float32(0.20237751), np.float32(0.19744854), np.float32(0.20317936), np.float32(0.20340256), np.float32(0.19460924), np.float32(0.181143), np.float32(0.18029687), np.float32(0.18777837), np.float32(0.19939058), np.float32(0.21358879), np.float32(0.2800287), np.float32(0.3369344), np.float32(0.3224066), np.float32(0.2892799), np.float32(0.2744649), np.float32(0.26998192), np.float32(0.26943305), np.float32(0.22228111), np.float32(0.20080657), np.float32(0.18872505), np.float32(0.15971407), np.float32(0.14673962), np.float32(0.16646324), np.float32(0.20313483), np.float32(0.18753165), np.float32(0.1630517), np.float32(0.17796157), np.float32(0.19007838), np.float32(0.19611348), np.float32(0.20401005), np.float32(0.19389448), np.float32(0.1776088), np.float32(0.18022744), np.float32(0.14671795), np.float32(0.11918095), np.float32(0.10021022), np.float32(0.09560637), np.float32(0.08238562), np.float32(0.075200826), np.float32(0.07638509), np.float32(0.06820734), np.float32(0.05932148), np.float32(0.06779846), np.float32(0.07239227), np.float32(0.062090594), np.float32(0.062048517), np.float32(0.06500947), np.float32(0.06080382), np.float32(0.053204186), np.float32(0.05188541), np.float32(0.0573792), np.float32(0.049034778), np.float32(0.040186062), np.float32(0.037662536), np.float32(0.042287264), np.float32(0.037654888), np.float32(0.03236272), np.float32(0.033244222), np.float32(0.038190726), np.float32(0.035404272), np.float32(0.032181915), np.float32(0.035825197), np.float32(0.04136954), np.float32(0.03840665), np.float32(0.041158196), np.float32(0.05230837), np.float32(0.04762855), np.float32(0.036977455), np.float32(0.04236812), np.float32(0.04970688), np.float32(0.042940255), np.float32(0.044857014), np.float32(0.057441387), np.float32(0.059383795), np.float32(0.047968414), np.float32(0.057351395), np.float32(0.06714461), np.float32(0.063955456), np.float32(0.06302168), np.float32(0.069639), np.float32(0.07669025), np.float32(0.07862987), np.float32(0.075147815), np.float32(0.083427735), np.float32(0.08523419), np.float32(0.08159426), np.float32(0.075191125), np.float32(0.07350456), np.float32(0.06306872), np.float32(0.053816285), np.float32(0.05757082), np.float32(0.058247387), np.float32(0.048939697), np.float32(0.045242596), np.float32(0.0465538), np.float32(0.038961962), np.float32(0.034131743), np.float32(0.03860641), np.float32(0.04255893), np.float32(0.041104384), np.float32(0.041210335), np.float32(0.04383673), np.float32(0.039097868), np.float32(0.042389166), np.float32(0.04321062), np.float32(0.03843743), np.float32(0.037245728), np.float32(0.038523454), np.float32(0.037808623), np.float32(0.035674844), np.float32(0.0381012), np.float32(0.04111882), np.float32(0.04100434), np.float32(0.041415203), np.float32(0.041573327), np.float32(0.046745706), np.float32(0.044391625), np.float32(0.046873722), np.float32(0.052375697), np.float32(0.058112614), np.float32(0.060922876), np.float32(0.06431582), np.float32(0.06764337), np.float32(0.065903425), np.float32(0.063582085), np.float32(0.06508475), np.float32(0.07058887), np.float32(0.061790563), np.float32(0.05731247), np.float32(0.05465854), np.float32(0.054053195), np.float32(0.045362964), np.float32(0.045761187), np.float32(0.04568091), np.float32(0.04332317), np.float32(0.038029805), np.float32(0.03618326), np.float32(0.035556555), np.float32(0.035173107), np.float32(0.032589685), np.float32(0.031768396), np.float32(0.029789317), np.float32(0.028078979), np.float32(0.029900549), np.float32(0.03242459), np.float32(0.033847637), np.float32(0.03389185), np.float32(0.033636678), np.float32(0.038146533), np.float32(0.042776827), np.float32(0.04688305), np.float32(0.057874028), np.float32(0.06610229), np.float32(0.074561834), np.float32(0.104090214), np.float32(0.123145394), np.float32(0.1280704), np.float32(0.14801744), np.float32(0.15381834), np.float32(0.15698805), np.float32(0.16254115), np.float32(0.19078055), np.float32(0.19435348), np.float32(0.19819523), np.float32(0.20237204), np.float32(0.1940395), np.float32(0.17177959), np.float32(0.15293625), np.float32(0.16127746), np.float32(0.14159833), np.float32(0.13414389), np.float32(0.1392356), np.float32(0.1468924), np.float32(0.14286059), np.float32(0.13429505), np.float32(0.13078597), np.float32(0.12140065), np.float32(0.0986601), np.float32(0.06757532), np.float32(0.061873242), np.float32(0.055941347), np.float32(0.047662575), np.float32(0.04671493), np.float32(0.04901887), np.float32(0.04834581), np.float32(0.046100717), np.float32(0.047947045), np.float32(0.052263677), np.float32(0.048892822), np.float32(0.051120356), np.float32(0.049583763), np.float32(0.046880346), np.float32(0.043757584), np.float32(0.045614995), np.float32(0.044680502), np.float32(0.03900557), np.float32(0.03156924), np.float32(0.028521536), np.float32(0.02720441), np.float32(0.023794124), np.float32(0.022671968), np.float32(0.023596136), np.float32(0.02365116), np.float32(0.02282767), np.float32(0.024815347), np.float32(0.028461425), np.float32(0.0298608), np.float32(0.031231266), np.float32(0.034880575), np.float32(0.032743692), np.float32(0.030614482), np.float32(0.033629194), np.float32(0.036016006), np.float32(0.036423363), np.float32(0.037587717), np.float32(0.04161288), np.float32(0.045820262), np.float32(0.04983903), np.float32(0.050077014), np.float32(0.047516197), np.float32(0.054067716), np.float32(0.054639913), np.float32(0.05082263), np.float32(0.05234741), np.float32(0.06506594), np.float32(0.0687539), np.float32(0.072061524), np.float32(0.079010695), np.float32(0.08361922), np.float32(0.083239526), np.float32(0.08574157), np.float32(0.08730636), np.float32(0.07660654), np.float32(0.086124934), np.float32(0.093600646), np.float32(0.08711969), np.float32(0.08671746), np.float32(0.08748551), np.float32(0.07881937), np.float32(0.07983854), np.float32(0.077093236), np.float32(0.07076542), np.float32(0.069800965), np.float32(0.07124784), np.float32(0.06811127), np.float32(0.061472867), np.float32(0.058016393), np.float32(0.06180453), np.float32(0.055387165), np.float32(0.05355473), np.float32(0.05418537), np.float32(0.05699932), np.float32(0.053008422), np.float32(0.050114043), np.float32(0.050940532), np.float32(0.04478787), np.float32(0.044812918), np.float32(0.04179996), np.float32(0.040314212), np.float32(0.03969393), np.float32(0.035363957), np.float32(0.036481503), np.float32(0.040635653), np.float32(0.042177703), np.float32(0.039819557), np.float32(0.041235257), np.float32(0.046429828), np.float32(0.05019349), np.float32(0.049872465), np.float32(0.05593224), np.float32(0.06501675), np.float32(0.069884695), np.float32(0.07175508), np.float32(0.07664878), np.float32(0.08076891), np.float32(0.08289069), np.float32(0.088712744), np.float32(0.10124053), np.float32(0.10995446), np.float32(0.120277114), np.float32(0.13949314), np.float32(0.17135939), np.float32(0.19675641), np.float32(0.20838816), np.float32(0.25831446), np.float32(0.27787957), np.float32(0.27613574), np.float32(0.2921268), np.float32(0.29802698), np.float32(0.31919715), np.float32(0.35639066), np.float32(0.36099708), np.float32(0.42988768), np.float32(0.48355636), np.float32(0.44290438), np.float32(0.44030568), np.float32(0.53911924), np.float32(0.5759664), np.float32(0.5151954), np.float32(0.4824835), np.float32(0.40976766), np.float32(0.3213902), np.float32(0.31600758), np.float32(0.26946938), np.float32(0.28137735), np.float32(0.20789117), np.float32(0.19053252), np.float32(0.24452135), np.float32(0.27995285), np.float32(0.2544783), np.float32(0.25736988), np.float32(0.23147874), np.float32(0.23609613), np.float32(0.25725088), np.float32(0.21350501), np.float32(0.19838284), np.float32(0.19819644), np.float32(0.18399012), np.float32(0.19020605), np.float32(0.20309106), np.float32(0.19942643), np.float32(0.1948937), np.float32(0.21765247), np.float32(0.19804358), np.float32(0.21088728), np.float32(0.22253948), np.float32(0.24800317), np.float32(0.28648067), np.float32(0.29439008), np.float32(0.3258571), np.float32(0.40104413), np.float32(0.44376332), np.float32(0.46900403), np.float32(0.47092053), np.float32(0.47127149), np.float32(0.49807683), np.float32(0.50187325), np.float32(0.5279167), np.float32(0.5381447), np.float32(0.5690101), np.float32(0.6367921), np.float32(0.6755586), np.float32(0.72295016), np.float32(0.7938979), np.float32(0.82504106), np.float32(0.8274345), np.float32(0.8335136), np.float32(0.8661017), np.float32(0.8430321), np.float32(0.8279925), np.float32(0.80596006), np.float32(0.74045765), np.float32(0.75202847), np.float32(0.71539253), np.float32(0.64289105), np.float32(0.61156243), np.float32(0.5899016), np.float32(0.5320863), np.float32(0.45730525), np.float32(0.44073936), np.float32(0.3929608), np.float32(0.33381552), np.float32(0.32212996), np.float32(0.31712425), np.float32(0.3262662), np.float32(0.22508134), np.float32(0.19885439), np.float32(0.31571415), np.float32(0.19273914), np.float32(0.19154076), np.float32(0.14537969), np.float32(0.13756414), np.float32(0.1561255), np.float32(0.13863407), np.float32(0.16893312), np.float32(0.21155716), np.float32(0.23887299), np.float32(0.2884758), np.float32(0.3907513), np.float32(0.45094788), np.float32(0.46749422), np.float32(0.4971087), np.float32(0.52546763), np.float32(0.62003404), np.float32(0.63753307), np.float32(0.6921956), np.float32(0.7349049), np.float32(0.78196704), np.float32(0.8120044), np.float32(0.83337146), np.float32(0.8381251), np.float32(0.83491915), np.float32(0.84574157), np.float32(0.8576438), np.float32(0.86620045), np.float32(0.8852174), np.float32(0.88227034), np.float32(0.86660165), np.float32(0.7636022), np.float32(0.6226636), np.float32(0.5754205), np.float32(0.5458302), np.float32(0.47631845), np.float32(0.42413327), np.float32(0.39771727), np.float32(0.3894539), np.float32(0.3705126), np.float32(0.33339193), np.float32(0.24826373), np.float32(0.1253668), np.float32(0.077169515), np.float32(0.048720542), np.float32(0.042182278), np.float32(0.034085657), np.float32(0.030653391), np.float32(0.034790833), np.float32(0.029055258), np.float32(0.030565716), np.float32(0.032287356), np.float32(0.028929638), np.float32(0.03077858), np.float32(0.035031658), np.float32(0.03680069), np.float32(0.046326857), np.float32(0.05271833), np.float32(0.05352029), np.float32(0.054532465), np.float32(0.05557764), np.float32(0.06681704), np.float32(0.082884416), np.float32(0.09683072), np.float32(0.09809559), np.float32(0.10936983), np.float32(0.12329545), np.float32(0.12781551), np.float32(0.13821664), np.float32(0.15118751), np.float32(0.176417), np.float32(0.17238706), np.float32(0.18354446), np.float32(0.17144519), np.float32(0.1629951), np.float32(0.15435465), np.float32(0.13411), np.float32(0.12713374), np.float32(0.13790654), np.float32(0.11568937), np.float32(0.107047856), np.float32(0.10429388), np.float32(0.09620584), np.float32(0.08660529), np.float32(0.077367894), np.float32(0.072154604), np.float32(0.061855476), np.float32(0.061412662), np.float32(0.058563773), np.float32(0.061076514), np.float32(0.060239155), np.float32(0.053206775), np.float32(0.054262724), np.float32(0.053836152), np.float32(0.052882347), np.float32(0.05495019), np.float32(0.055380095), np.float32(0.063454986), np.float32(0.06402496), np.float32(0.07082414), np.float32(0.07903012), np.float32(0.08207861), np.float32(0.081454), np.float32(0.085559264), np.float32(0.09527675), np.float32(0.094498836), np.float32(0.09403894), np.float32(0.1013205), np.float32(0.1093194), np.float32(0.10948842), np.float32(0.10132601), np.float32(0.09617678), np.float32(0.09581937), np.float32(0.085822), np.float32(0.07546402), np.float32(0.07693406), np.float32(0.0679884), np.float32(0.05712738), np.float32(0.056711897), np.float32(0.05455949), np.float32(0.054961346), np.float32(0.06220981), np.float32(0.06576116), np.float32(0.07838643), np.float32(0.099893615), np.float32(0.10577448), np.float32(0.11501668), np.float32(0.14312442), np.float32(0.16901648), np.float32(0.18353853), np.float32(0.20025906), np.float32(0.19885348), np.float32(0.1922381), np.float32(0.20862156), np.float32(0.22661904), np.float32(0.23505755), np.float32(0.23501572), np.float32(0.2741798), np.float32(0.2960964), np.float32(0.3433654), np.float32(0.33831182), np.float32(0.33790398), np.float32(0.27677068), np.float32(0.24384417), np.float32(0.21814308), np.float32(0.14822832), np.float32(0.12884952), np.float32(0.11923853), np.float32(0.08709059), np.float32(0.06827433), np.float32(0.06824621), np.float32(0.0727406), np.float32(0.059213683), np.float32(0.067284286), np.float32(0.06980584), np.float32(0.071518704), np.float32(0.068083644), np.float32(0.07290158), np.float32(0.07769826), np.float32(0.07630572), np.float32(0.08196469), np.float32(0.0987161), np.float32(0.10236689), np.float32(0.08971392), np.float32(0.0983836), np.float32(0.10743578), np.float32(0.10818123), np.float32(0.09439062), np.float32(0.09780839), np.float32(0.115917474), np.float32(0.11185126), np.float32(0.10415062), np.float32(0.10674025), np.float32(0.11515193), np.float32(0.08190372), np.float32(0.07057517), np.float32(0.067492306), np.float32(0.057428557), np.float32(0.052188456), np.float32(0.04660948), np.float32(0.04549211), np.float32(0.041960023), np.float32(0.039897367), np.float32(0.038445853), np.float32(0.032696374), np.float32(0.02936252), np.float32(0.026259275), np.float32(0.02341531), np.float32(0.020720582), np.float32(0.019802654), np.float32(0.021943448), np.float32(0.026960973), np.float32(0.033241946), np.float32(0.038317688), np.float32(0.046490014), np.float32(0.054262217), np.float32(0.06119258), np.float32(0.06519068), np.float32(0.068002276), np.float32(0.07738659), np.float32(0.07421731), np.float32(0.071064904), np.float32(0.07894861), np.float32(0.07367718), np.float32(0.061892614), np.float32(0.057461105), np.float32(0.0609362), np.float32(0.062121913), np.float32(0.074726395), np.float32(0.08475418), np.float32(0.09285405), np.float32(0.09977113), np.float32(0.10798637), np.float32(0.10168068), np.float32(0.1019915), np.float32(0.100025535), np.float32(0.081964985), np.float32(0.07312367), np.float32(0.06911856), np.float32(0.06332331), np.float32(0.059537556), np.float32(0.06033528), np.float32(0.05912735), np.float32(0.0644785), np.float32(0.06655812), np.float32(0.078207925), np.float32(0.07149023), np.float32(0.07606299), np.float32(0.08422346), np.float32(0.10056332), np.float32(0.094302855), np.float32(0.092686415), np.float32(0.098092355), np.float32(0.0975366), np.float32(0.09031539), np.float32(0.0905762), np.float32(0.0984354), np.float32(0.10349568), np.float32(0.101295434), np.float32(0.10558055), np.float32(0.10666656), np.float32(0.102811545), np.float32(0.109131664), np.float32(0.11411511), np.float32(0.12193544), np.float32(0.115438305), np.float32(0.12236268), np.float32(0.12264887), np.float32(0.12316861), np.float32(0.118094906), np.float32(0.12273428), np.float32(0.121021025), np.float32(0.1252162), np.float32(0.12921022), np.float32(0.14000759), np.float32(0.1482291), np.float32(0.15685627), np.float32(0.17448863), np.float32(0.1796488), np.float32(0.1969295), np.float32(0.19496667), np.float32(0.20210011), np.float32(0.24913971), np.float32(0.27908102), np.float32(0.3424647), np.float32(0.45200476), np.float32(0.5655678), np.float32(0.5921446), np.float32(0.6468373), np.float32(0.6918716), np.float32(0.6981347), np.float32(0.7456119), np.float32(0.81095064), np.float32(0.84665525), np.float32(0.86349046), np.float32(0.89952505), np.float32(0.9120966), np.float32(0.92048913), np.float32(0.9273196), np.float32(0.93343866), np.float32(0.9376463), np.float32(0.93507975), np.float32(0.93791705), np.float32(0.9394049), np.float32(0.9393284), np.float32(0.93306386), np.float32(0.9192478), np.float32(0.8728841), np.float32(0.9647191), np.float32(0.96468914), np.float32(0.9650424), np.float32(0.9669115), np.float32(0.96626765), np.float32(0.96551025), np.float32(0.96528727), np.float32(0.965606), np.float32(0.9667498), np.float32(0.9694454), np.float32(0.96989375), np.float32(0.9721932), np.float32(0.97224146), np.float32(0.973031), np.float32(0.9736119), np.float32(0.9742063), np.float32(0.9742303), np.float32(0.9734813), np.float32(0.9740986), np.float32(0.97358906), np.float32(0.972001), np.float32(0.9698747), np.float32(0.96935755), np.float32(0.9694635), np.float32(0.9684171), np.float32(0.9676055), np.float32(0.9693842), np.float32(0.96990865), np.float32(0.96968186), np.float32(0.9703169), np.float32(0.9702883), np.float32(0.9690643), np.float32(0.97067475), np.float32(0.971194), np.float32(0.9707761), np.float32(0.9719049), np.float32(0.97363245), np.float32(0.97120476), np.float32(0.97103286), np.float32(0.97117144), np.float32(0.9727356), np.float32(0.9721586), np.float32(0.9727834), np.float32(0.9739401), np.float32(0.97398436), np.float32(0.975344), np.float32(0.974066), np.float32(0.97418547), np.float32(0.9727466), np.float32(0.9732463), np.float32(0.97392046), np.float32(0.9720428), np.float32(0.9727452), np.float32(0.9727946), np.float32(0.9725329), np.float32(0.9742561), np.float32(0.9754896), np.float32(0.97708946), np.float32(0.9765891), np.float32(0.9764879), np.float32(0.97831726), np.float32(0.97868377), np.float32(0.978387), np.float32(0.97895604), np.float32(0.97817296), np.float32(0.9777934), np.float32(0.9777272), np.float32(0.9772694), np.float32(0.9778982), np.float32(0.97842765), np.float32(0.97903264), np.float32(0.9776359), np.float32(0.97744524), np.float32(0.97619367), np.float32(0.9756182), np.float32(0.97311866), np.float32(0.97259694), np.float32(0.96978253), np.float32(0.9689387), np.float32(0.9680456), np.float32(0.9673707), np.float32(0.9657452), np.float32(0.95847493), np.float32(0.9553972), np.float32(0.9464027), np.float32(0.9426933), np.float32(0.9412148), np.float32(0.9446355), np.float32(0.94364387), np.float32(0.9501942), np.float32(0.95302653), np.float32(0.9553729), np.float32(0.95447916), np.float32(0.95339406), np.float32(0.9579558), np.float32(0.95978826), np.float32(0.9554698), np.float32(0.9555257), np.float32(0.9554761), np.float32(0.956834), np.float32(0.9566802), np.float32(0.95795774), np.float32(0.9596295), np.float32(0.9574349), np.float32(0.9601746), np.float32(0.9631079), np.float32(0.9640939), np.float32(0.96542823), np.float32(0.9666979), np.float32(0.9687818), np.float32(0.9681142), np.float32(0.9664596), np.float32(0.9641939), np.float32(0.9637274), np.float32(0.9644978), np.float32(0.96347934), np.float32(0.96353245), np.float32(0.9626306), np.float32(0.9621109), np.float32(0.9598954), np.float32(0.95884347), np.float32(0.95590734), np.float32(0.9552474), np.float32(0.9534178), np.float32(0.9552283), np.float32(0.95703894), np.float32(0.9565224), np.float32(0.95856833), np.float32(0.9594586), np.float32(0.9614499), np.float32(0.9649049), np.float32(0.9655807), np.float32(0.96420306), np.float32(0.9636209), np.float32(0.9658066), np.float32(0.9673235), np.float32(0.9694026), np.float32(0.9711584), np.float32(0.97274643), np.float32(0.9750278), np.float32(0.97525746), np.float32(0.9754286), np.float32(0.9762724), np.float32(0.97629607), np.float32(0.97543573), np.float32(0.9754783), np.float32(0.975106), np.float32(0.97667444), np.float32(0.9770468), np.float32(0.97681934), np.float32(0.97659177), np.float32(0.9770478), np.float32(0.9775598), np.float32(0.9772908), np.float32(0.9769487), np.float32(0.9771722), np.float32(0.97731006), np.float32(0.9783368), np.float32(0.97924495), np.float32(0.9783059), np.float32(0.9774296), np.float32(0.9775308), np.float32(0.9764014), np.float32(0.9729891), np.float32(0.97163737), np.float32(0.9683705), np.float32(0.96440804), np.float32(0.963918), np.float32(0.9611302), np.float32(0.96285415), np.float32(0.96120596), np.float32(0.9654061), np.float32(0.96484417), np.float32(0.9643802), np.float32(0.95954627), np.float32(0.96067816), np.float32(0.9597102), np.float32(0.9603866), np.float32(0.95800185), np.float32(0.9610518), np.float32(0.95812494), np.float32(0.9555549), np.float32(0.9533566), np.float32(0.9541526), np.float32(0.94952303), np.float32(0.9485728), np.float32(0.948833), np.float32(0.9352931), np.float32(0.9239441), np.float32(0.92211205), np.float32(0.93297267), np.float32(0.92735076), np.float32(0.8987026), np.float32(0.9040478), np.float32(0.8979725), np.float32(0.89984596), np.float32(0.8987347), np.float32(0.8832841), np.float32(0.89644724), np.float32(0.89642704), np.float32(0.90291107), np.float32(0.8285646), np.float32(0.85726833), np.float32(0.86144805), np.float32(0.79628974), np.float32(0.7817393), np.float32(0.76482064), np.float32(0.8198218), np.float32(0.8037316), np.float32(0.8156422), np.float32(0.68127185), np.float32(0.7862528), np.float32(0.7346663), np.float32(0.74992967), np.float32(0.73334295), np.float32(0.8455), np.float32(0.8809985), np.float32(0.896304), np.float32(0.92799604), np.float32(0.9522903), np.float32(0.9416576), np.float32(0.9588367), np.float32(0.95608985), np.float32(0.95727634), np.float32(0.97018087), np.float32(0.9689688), np.float32(0.9755087), np.float32(0.9762225), np.float32(0.9782971), np.float32(0.97967786), np.float32(0.979229), np.float32(0.9782204), np.float32(0.9785034), np.float32(0.97722876), np.float32(0.97835356), np.float32(0.97664046), np.float32(0.9778802), np.float32(0.9780057), np.float32(0.9774104), np.float32(0.9782849), np.float32(0.976414), np.float32(0.97457254), np.float32(0.96500766), np.float32(0.9618211), np.float32(0.96302176), np.float32(0.95925367), np.float32(0.96297365), np.float32(0.95996046), np.float32(0.9572645), np.float32(0.9474339), np.float32(0.93369955), np.float32(0.91523355), np.float32(0.8932511), np.float32(0.8667045), np.float32(0.811241), np.float32(0.8119469), np.float32(0.7564752), np.float32(0.7671056), np.float32(0.7491861), np.float32(0.6824788), np.float32(0.65036356), np.float32(0.63026816), np.float32(0.6651694), np.float32(0.62100136), np.float32(0.6254115), np.float32(0.6276368), np.float32(0.532218), np.float32(0.49998033), np.float32(0.52938205), np.float32(0.59092915), np.float32(0.6541217), np.float32(0.6353021), np.float32(0.728508), np.float32(0.7159397), np.float32(0.5894094), np.float32(0.46308035), np.float32(0.50782853), np.float32(0.5197425), np.float32(0.43284237), np.float32(0.47174567), np.float32(0.42881072), np.float32(0.32291806), np.float32(0.44575712), np.float32(0.42968667), np.float32(0.3135069), np.float32(0.24242528), np.float32(0.23232606), np.float32(0.23471098), np.float32(0.13917783), np.float32(0.11408957), np.float32(0.11426509), np.float32(0.15520003), np.float32(0.14708067), np.float32(0.1599963), np.float32(0.13566504), np.float32(0.10433865), np.float32(0.104233116), np.float32(0.1103099), np.float32(0.10966473), np.float32(0.11163339), np.float32(0.10547201), np.float32(0.10732664), np.float32(0.11379482), np.float32(0.113363184), np.float32(0.12207964), np.float32(0.118227676), np.float32(0.13164756), np.float32(0.14556172), np.float32(0.13951387), np.float32(0.12701589), np.float32(0.12543255), np.float32(0.13440485), np.float32(0.12929942), np.float32(0.12640251), np.float32(0.12564676), np.float32(0.11225894), np.float32(0.10893472), np.float32(0.08912356), np.float32(0.08029195), np.float32(0.07968768), np.float32(0.086166434), np.float32(0.09474667), np.float32(0.099650845), np.float32(0.09192296), np.float32(0.094967455), np.float32(0.097964905), np.float32(0.08806652), np.float32(0.085344054), np.float32(0.08418239), np.float32(0.08748354), np.float32(0.0899049), np.float32(0.08269844), np.float32(0.09506682), np.float32(0.10708172), np.float32(0.11153029), np.float32(0.107125334), np.float32(0.116575114), np.float32(0.121739425), np.float32(0.11614312), np.float32(0.11930509), np.float32(0.11615017), np.float32(0.121107124), np.float32(0.12829699), np.float32(0.13374905), np.float32(0.13381712), np.float32(0.13006735), np.float32(0.13412328), np.float32(0.14822447), np.float32(0.16425866), np.float32(0.16818266), np.float32(0.18418556), np.float32(0.21754071), np.float32(0.27148354), np.float32(0.28446767), np.float32(0.354389), np.float32(0.39756548), np.float32(0.4026672), np.float32(0.45455658), np.float32(0.53696066), np.float32(0.600198), np.float32(0.6209102), np.float32(0.654942), np.float32(0.68909276), np.float32(0.73451835), np.float32(0.7623878), np.float32(0.7796521), np.float32(0.81144196), np.float32(0.8438347), np.float32(0.8546784), np.float32(0.84407073), np.float32(0.8889357), np.float32(0.90978765), np.float32(0.90458095), np.float32(0.90716153), np.float32(0.91563773), np.float32(0.91823334), np.float32(0.91094583), np.float32(0.90682685), np.float32(0.902816), np.float32(0.90721864), np.float32(0.9079893), np.float32(0.9196217), np.float32(0.9199956), np.float32(0.9316583), np.float32(0.9330402), np.float32(0.9433568), np.float32(0.9526552), np.float32(0.9603643), np.float32(0.9649352), np.float32(0.9674625), np.float32(0.96980226), np.float32(0.97187716), np.float32(0.97210276), np.float32(0.97370714), np.float32(0.97468), np.float32(0.9744955), np.float32(0.9753896), np.float32(0.97383547), np.float32(0.9723488), np.float32(0.97513825), np.float32(0.9735946), np.float32(0.97376865), np.float32(0.9737751), np.float32(0.9733995), np.float32(0.97397983), np.float32(0.97356826), np.float32(0.97256833), np.float32(0.9708311), np.float32(0.9694415), np.float32(0.96725667), np.float32(0.9630756), np.float32(0.96010935), np.float32(0.96003664), np.float32(0.9575234), np.float32(0.95887667), np.float32(0.95592034), np.float32(0.94910985), np.float32(0.9468899), np.float32(0.9441029), np.float32(0.93627256), np.float32(0.9234554), np.float32(0.91387486), np.float32(0.89913386), np.float32(0.87559044), np.float32(0.8552904), np.float32(0.78226036), np.float32(0.7628997), np.float32(0.70643586), np.float32(0.69670415), np.float32(0.69426864), np.float32(0.6917573), np.float32(0.6724502), np.float32(0.6337963), np.float32(0.6210883), np.float32(0.60951453), np.float32(0.58830523), np.float32(0.5677061), np.float32(0.5488434), np.float32(0.5396624), np.float32(0.490297), np.float32(0.43273804), np.float32(0.3948812), np.float32(0.36426812), np.float32(0.32110074), np.float32(0.27521998), np.float32(0.28283122), np.float32(0.236278), np.float32(0.24147294), np.float32(0.23647137), np.float32(0.21668908), np.float32(0.23088114), np.float32(0.25887507), np.float32(0.301161), np.float32(0.28080556), np.float32(0.27869385), np.float32(0.35186872), np.float32(0.3529661), np.float32(0.3651418), np.float32(0.34670404), np.float32(0.3965891), np.float32(0.43553066), np.float32(0.4610828), np.float32(0.45933524), np.float32(0.4755701), np.float32(0.4692054), np.float32(0.472116), np.float32(0.46017256), np.float32(0.46038222), np.float32(0.48563138), np.float32(0.4510123), np.float32(0.44201005), np.float32(0.45465577), np.float32(0.45527947), np.float32(0.44381803), np.float32(0.46029836), np.float32(0.47036934), np.float32(0.4332676), np.float32(0.40501723), np.float32(0.38912806), np.float32(0.34114733), np.float32(0.3188447), np.float32(0.3119274), np.float32(0.31521162), np.float32(0.3061096), np.float32(0.30445027), np.float32(0.31466895), np.float32(0.32151377), np.float32(0.3345203), np.float32(0.3137362), np.float32(0.36682063), np.float32(0.3894821), np.float32(0.32293892), np.float32(0.33798963), np.float32(0.35891557), np.float32(0.35408828), np.float32(0.3250245), np.float32(0.3283115), np.float32(0.4044438), np.float32(0.44243476), np.float32(0.5421771), np.float32(0.5301265), np.float32(0.59461725), np.float32(0.6249098), np.float32(0.71384), np.float32(0.6561743), np.float32(0.68288136), np.float32(0.77422667), np.float32(0.7937718), np.float32(0.8513498), np.float32(0.88020045), np.float32(0.8839691), np.float32(0.89841485), np.float32(0.9093552), np.float32(0.9119466), np.float32(0.9193377), np.float32(0.9399875), np.float32(0.9435201), np.float32(0.95400554), np.float32(0.95747554), np.float32(0.96046984), np.float32(0.96355027), np.float32(0.96754426), np.float32(0.97058827), np.float32(0.9673492), np.float32(0.9680255), np.float32(0.9663499), np.float32(0.96321315), np.float32(0.9540115), np.float32(0.94094265), np.float32(0.93138194), np.float32(0.92399096), np.float32(0.896368), np.float32(0.8562116), np.float32(0.8269508), np.float32(0.7957448), np.float32(0.75664467), np.float32(0.7286021), np.float32(0.6688033), np.float32(0.59817123), np.float32(0.5089313), np.float32(0.44367173), np.float32(0.37413508), np.float32(0.32634753), np.float32(0.2380392), np.float32(0.23934147), np.float32(0.17722008), np.float32(0.14874168), np.float32(0.13770784), np.float32(0.12074931), np.float32(0.11251284), np.float32(0.11212238), np.float32(0.11636813), np.float32(0.1184525), np.float32(0.10843914), np.float32(0.08534281), np.float32(0.084496595), np.float32(0.081424765), np.float32(0.071534015), np.float32(0.06426756), np.float32(0.058955107), np.float32(0.048458602), np.float32(0.043427102), np.float32(0.036107104), np.float32(0.039760046), np.float32(0.042967923), np.float32(0.036177445), np.float32(0.03645891), np.float32(0.042810634), np.float32(0.042664748), np.float32(0.04775936), np.float32(0.054883737), np.float32(0.059355713), np.float32(0.06002922), np.float32(0.05850982), np.float32(0.05975935), np.float32(0.050292958), np.float32(0.043518573), np.float32(0.042698644), np.float32(0.039932918), np.float32(0.033448316), np.float32(0.029757677), np.float32(0.031834874), np.float32(0.029890103), np.float32(0.028348893), np.float32(0.026604362), np.float32(0.031688653), np.float32(0.036114927), np.float32(0.038075406), np.float32(0.04043806), np.float32(0.047984455), np.float32(0.05237144), np.float32(0.053781297), np.float32(0.049821936), np.float32(0.040670212), np.float32(0.038599145), np.float32(0.037861098), np.float32(0.032171253), np.float32(0.030591324), np.float32(0.032443028), np.float32(0.031823877), np.float32(0.03334708), np.float32(0.03520153), np.float32(0.042360518), np.float32(0.04996475), np.float32(0.055608947), np.float32(0.06608666), np.float32(0.082174286), np.float32(0.10453929), np.float32(0.1230951), np.float32(0.1408511), np.float32(0.15295145), np.float32(0.17212367), np.float32(0.18348637), np.float32(0.20954019), np.float32(0.24384417), np.float32(0.2537698), np.float32(0.3339146), np.float32(0.39715064), np.float32(0.4602331), np.float32(0.49402148), np.float32(0.57387215), np.float32(0.6499421), np.float32(0.6676182), np.float32(0.71176255), np.float32(0.73428035), np.float32(0.7517823), np.float32(0.72390646), np.float32(0.69443536), np.float32(0.6257402), np.float32(0.5673523), np.float32(0.5418224), np.float32(0.51376235), np.float32(0.39613706), np.float32(0.32512033), np.float32(0.27340055), np.float32(0.22540039), np.float32(0.15509585), np.float32(0.11480859), np.float32(0.096233785), np.float32(0.08230945), np.float32(0.07497479), np.float32(0.07404654), np.float32(0.06553164), np.float32(0.063580565), np.float32(0.06273094), np.float32(0.061374098), np.float32(0.05140156), np.float32(0.05215556), np.float32(0.051046714), np.float32(0.04490416), np.float32(0.043201257), np.float32(0.040691976), np.float32(0.04200755), np.float32(0.04469164), np.float32(0.043949876), np.float32(0.046351925), np.float32(0.052862655), np.float32(0.05468466), np.float32(0.05073764), np.float32(0.053402774), np.float32(0.065135404), np.float32(0.072168425), np.float32(0.075267054), np.float32(0.085769534), np.float32(0.09354615), np.float32(0.095413566), np.float32(0.11081179), np.float32(0.116078526), np.float32(0.13202883), np.float32(0.13729146), np.float32(0.14863865), np.float32(0.16051601), np.float32(0.16240779), np.float32(0.17590806), np.float32(0.18315783), np.float32(0.1846252), np.float32(0.2154598), np.float32(0.21118739), np.float32(0.20075539), np.float32(0.17003475), np.float32(0.1671945), np.float32(0.16141917), np.float32(0.14956237), np.float32(0.1445148), np.float32(0.13007054), np.float32(0.11580522), np.float32(0.096926495), np.float32(0.08938885), np.float32(0.093830846), np.float32(0.08581208), np.float32(0.082831495), np.float32(0.07464146), np.float32(0.06807945), np.float32(0.06122685), np.float32(0.064861506), np.float32(0.06536308), np.float32(0.059488058), np.float32(0.048186205), np.float32(0.04383704), np.float32(0.04662904), np.float32(0.036260325), np.float32(0.032296386), np.float32(0.0323966), np.float32(0.03505628), np.float32(0.030667584), np.float32(0.029791627), np.float32(0.035490774), np.float32(0.03649798), np.float32(0.033253305), np.float32(0.03609061), np.float32(0.043131232), np.float32(0.04261573), np.float32(0.037689585), np.float32(0.035283033), np.float32(0.03727438), np.float32(0.03628858), np.float32(0.033594918), np.float32(0.03622899), np.float32(0.037425168), np.float32(0.038434785), np.float32(0.053306002), np.float32(0.071624435), np.float32(0.08606551), np.float32(0.10208366), np.float32(0.14713936), np.float32(0.19103503), np.float32(0.22621982), np.float32(0.2559431), np.float32(0.3278673), np.float32(0.3542126), np.float32(0.32007888), np.float32(0.41060743), np.float32(0.46383542), np.float32(0.43625128), np.float32(0.43521607), np.float32(0.47748733), np.float32(0.44510022), np.float32(0.38507742), np.float32(0.34612712), np.float32(0.35205624), np.float32(0.34393477), np.float32(0.33518708), np.float32(0.3306778), np.float32(0.27821428), np.float32(0.18761769), np.float32(0.15094823), np.float32(0.14221916), np.float32(0.11886625), np.float32(0.10135841), np.float32(0.088369794), np.float32(0.08130833), np.float32(0.07481092), np.float32(0.07302356), np.float32(0.072069414), np.float32(0.06347574), np.float32(0.059137568), np.float32(0.064720735), np.float32(0.061271977), np.float32(0.053654175), np.float32(0.05085284), np.float32(0.05546111), np.float32(0.057642553), np.float32(0.05447773), np.float32(0.057005666), np.float32(0.057582915), np.float32(0.057579786), np.float32(0.057850286), np.float32(0.059907235), np.float32(0.06543982), np.float32(0.06747317), np.float32(0.06757785), np.float32(0.06465457), np.float32(0.067455806), np.float32(0.068587646), np.float32(0.06253019), np.float32(0.06136308), np.float32(0.059968743), np.float32(0.063279696), np.float32(0.060989436), np.float32(0.05610685), np.float32(0.059480228), np.float32(0.05797951), np.float32(0.05713508), np.float32(0.06018016), np.float32(0.07145932), np.float32(0.07595223), np.float32(0.06837916), np.float32(0.07428293), np.float32(0.07847486), np.float32(0.06977202), np.float32(0.06764919), np.float32(0.076918), np.float32(0.070391655), np.float32(0.060547814), np.float32(0.063899875), np.float32(0.068105504), np.float32(0.060728587), np.float32(0.060107112), np.float32(0.07494298), np.float32(0.08068855), np.float32(0.0701588), np.float32(0.07246656), np.float32(0.09811652), np.float32(0.11058716), np.float32(0.11502989), np.float32(0.13652675), np.float32(0.16959631), np.float32(0.17934774), np.float32(0.20393108), np.float32(0.22776519), np.float32(0.2728352), np.float32(0.24931523), np.float32(0.2954246), np.float32(0.28484207), np.float32(0.2746205), np.float32(0.26787803), np.float32(0.3113468), np.float32(0.34899953), np.float32(0.31956032), np.float32(0.2787995), np.float32(0.2841339), np.float32(0.32803482), np.float32(0.27690694), np.float32(0.2653505), np.float32(0.28809386), np.float32(0.27140942), np.float32(0.24434803), np.float32(0.2035242), np.float32(0.16371554), np.float32(0.16109972), np.float32(0.14051099), np.float32(0.11579131), np.float32(0.099986926), np.float32(0.10066517), np.float32(0.08903964), np.float32(0.07837585), np.float32(0.06890321), np.float32(0.071228385), np.float32(0.0708348), np.float32(0.061473146), np.float32(0.054564238), np.float32(0.061727144), np.float32(0.06249445), np.float32(0.06877091), np.float32(0.072679184), np.float32(0.067452766), np.float32(0.06750876), np.float32(0.06600751), np.float32(0.06444428), np.float32(0.058029365), np.float32(0.06104194), np.float32(0.07278171), np.float32(0.07225705), np.float32(0.0616106), np.float32(0.07280338), np.float32(0.08074619), np.float32(0.07573517), np.float32(0.081530005), np.float32(0.10081518), np.float32(0.10818369), np.float32(0.113019265), np.float32(0.11673825), np.float32(0.122494966), np.float32(0.12767227), np.float32(0.117262155), np.float32(0.12320852), np.float32(0.11319508), np.float32(0.097987324), np.float32(0.08165741), np.float32(0.07911135), np.float32(0.07680437), np.float32(0.061988916), np.float32(0.063162334), np.float32(0.07099903), np.float32(0.0665486), np.float32(0.065473564), np.float32(0.07601708), np.float32(0.09352017), np.float32(0.09304181), np.float32(0.10399019), np.float32(0.11808676), np.float32(0.11814359), np.float32(0.12464169), np.float32(0.12930258), np.float32(0.12816708), np.float32(0.14095904), np.float32(0.14870873), np.float32(0.14278838), np.float32(0.16788302), np.float32(0.17679274), np.float32(0.22115968), np.float32(0.17459753), np.float32(0.1912298), np.float32(0.20018674), np.float32(0.2030548), np.float32(0.21521775), np.float32(0.2342942), np.float32(0.22911622), np.float32(0.2396272), np.float32(0.3276806), np.float32(0.039647553), np.float32(0.036673836), np.float32(0.035569154), np.float32(0.035947733), np.float32(0.031974934), np.float32(0.035557207), np.float32(0.03839952), np.float32(0.037773475), np.float32(0.042721525), np.float32(0.04823199), np.float32(0.0461309), np.float32(0.048514444), np.float32(0.051610027), np.float32(0.05972961), np.float32(0.056785416), np.float32(0.06148197), np.float32(0.07187153), np.float32(0.078679584), np.float32(0.09253353), np.float32(0.10186825), np.float32(0.11823827), np.float32(0.12465465), np.float32(0.1273845), np.float32(0.15016928), np.float32(0.14196293), np.float32(0.1384338), np.float32(0.13486023), np.float32(0.125648), np.float32(0.1278286), np.float32(0.110677265), np.float32(0.0937693), np.float32(0.097111575), np.float32(0.08591721), np.float32(0.07192751), np.float32(0.06915597), np.float32(0.07377552), np.float32(0.06699103), np.float32(0.059766516), np.float32(0.06305524), np.float32(0.06353625), np.float32(0.056008924), np.float32(0.046650108), np.float32(0.04629746), np.float32(0.051245622), np.float32(0.046462826), np.float32(0.043996554), np.float32(0.046933874), np.float32(0.04641005), np.float32(0.045124907), np.float32(0.046801575), np.float32(0.058412604), np.float32(0.055617973), np.float32(0.057399593), np.float32(0.06732583), np.float32(0.0756471), np.float32(0.077915676), np.float32(0.08098493), np.float32(0.089775294), np.float32(0.088747695), np.float32(0.08350689), np.float32(0.08922436), np.float32(0.10222453), np.float32(0.09897713), np.float32(0.09721535), np.float32(0.11869539), np.float32(0.12612912), np.float32(0.116090134), np.float32(0.11923037), np.float32(0.11597524), np.float32(0.13664073), np.float32(0.1269365), np.float32(0.12415394), np.float32(0.11985695), np.float32(0.10452897), np.float32(0.09013802), np.float32(0.08753456), np.float32(0.08469723), np.float32(0.082913436), np.float32(0.07705738), np.float32(0.06691321), np.float32(0.07595968), np.float32(0.079458684), np.float32(0.078468435), np.float32(0.081543446), np.float32(0.09201355), np.float32(0.09517433), np.float32(0.10170714), np.float32(0.10544944), np.float32(0.1008426), np.float32(0.10002798), np.float32(0.099962175), np.float32(0.098111175), np.float32(0.09788992), np.float32(0.088405006), np.float32(0.0849116), np.float32(0.08101389), np.float32(0.07976745), np.float32(0.078044705), np.float32(0.08009945), np.float32(0.07965901), np.float32(0.075918555), np.float32(0.07847427), np.float32(0.07927182), np.float32(0.08405663), np.float32(0.0786274), np.float32(0.07623836), np.float32(0.075352244), np.float32(0.06722117), np.float32(0.05835525), np.float32(0.056308374), np.float32(0.052675236), np.float32(0.054723497), np.float32(0.054697175), np.float32(0.06404042), np.float32(0.063358024), np.float32(0.07368592), np.float32(0.067709595), np.float32(0.07417648), np.float32(0.07372673), np.float32(0.06704723), np.float32(0.06461986), np.float32(0.063241765), np.float32(0.062303226), np.float32(0.062979445), np.float32(0.07213065), np.float32(0.07205754), np.float32(0.0821439), np.float32(0.08937859), np.float32(0.092319734), np.float32(0.096869506), np.float32(0.11008036), np.float32(0.12417281), np.float32(0.13403316), np.float32(0.12717067), np.float32(0.12713374), np.float32(0.11867763), np.float32(0.11080687), np.float32(0.097784266), np.float32(0.08703359), np.float32(0.071726285), np.float32(0.076801546), np.float32(0.07450554), np.float32(0.06319712), np.float32(0.069091484), np.float32(0.07003259), np.float32(0.07874731), np.float32(0.076443985), np.float32(0.08134208), np.float32(0.074739516), np.float32(0.07766997), np.float32(0.075171545), np.float32(0.06986713), np.float32(0.06630265), np.float32(0.064565495), np.float32(0.058250897), np.float32(0.0516363), np.float32(0.048805963), np.float32(0.042450886), np.float32(0.040646918), np.float32(0.04199858), np.float32(0.04306604), np.float32(0.04779951), np.float32(0.05952526), np.float32(0.07033024), np.float32(0.06938703), np.float32(0.08029125), np.float32(0.10478869), np.float32(0.11883139), np.float32(0.11890531), np.float32(0.12575293), np.float32(0.13778594), np.float32(0.14226197), np.float32(0.13183682), np.float32(0.11927904), np.float32(0.109094), np.float32(0.12663174), np.float32(0.11947288), np.float32(0.13063003), np.float32(0.13484973), np.float32(0.14470218), np.float32(0.14418004), np.float32(0.1731506), np.float32(0.21504399), np.float32(0.2210732), np.float32(0.1869678), np.float32(0.14593314), np.float32(0.116080776), np.float32(0.09904774), np.float32(0.08823839), np.float32(0.081809305), np.float32(0.06608362), np.float32(0.057379775), np.float32(0.049797844), np.float32(0.044909906), np.float32(0.040474176), np.float32(0.034345783), np.float32(0.03412547), np.float32(0.03382389), np.float32(0.03238192), np.float32(0.029106094), np.float32(0.03094606), np.float32(0.03193869), np.float32(0.03140342), np.float32(0.03570964), np.float32(0.04058016), np.float32(0.03659488), np.float32(0.035186563), np.float32(0.04274101), np.float32(0.049065046), np.float32(0.048162088), np.float32(0.051289447), np.float32(0.060670752), np.float32(0.06375581), np.float32(0.0638717), np.float32(0.067853495), np.float32(0.07223005), np.float32(0.07072782), np.float32(0.07769723), np.float32(0.080806166), np.float32(0.07876485), np.float32(0.096244566), np.float32(0.107586354), np.float32(0.10223619), np.float32(0.11251029), np.float32(0.10662201), np.float32(0.118995406), np.float32(0.118266754), np.float32(0.10572307), np.float32(0.10700134), np.float32(0.10279246), np.float32(0.09832144), np.float32(0.08045468), np.float32(0.07248161), np.float32(0.06766697), np.float32(0.057838384), np.float32(0.056221593), np.float32(0.055682614), np.float32(0.05390887), np.float32(0.051802445), np.float32(0.051546626), np.float32(0.057106715), np.float32(0.047673862), np.float32(0.04408419), np.float32(0.04777897), np.float32(0.047597338), np.float32(0.04596762), np.float32(0.04678068), np.float32(0.04904843), np.float32(0.0488323), np.float32(0.049931124), np.float32(0.056705747), np.float32(0.06960236), np.float32(0.07252674), np.float32(0.08156259), np.float32(0.09542028), np.float32(0.105673805), np.float32(0.11174406), np.float32(0.12448222), np.float32(0.12473506), np.float32(0.11560674), np.float32(0.11368467), np.float32(0.10778102), np.float32(0.09990918), np.float32(0.10512306), np.float32(0.11147946), np.float32(0.11860599), np.float32(0.12314867), np.float32(0.121897675), np.float32(0.111639835), np.float32(0.11093825), np.float32(0.110104345), np.float32(0.1052988), np.float32(0.11371346), np.float32(0.119094424), np.float32(0.123673394), np.float32(0.11829734), np.float32(0.10351869), np.float32(0.11076081), np.float32(0.10581527), np.float32(0.086472675), np.float32(0.09334162), np.float32(0.09415954), np.float32(0.094016835), np.float32(0.09875619), np.float32(0.10326414), np.float32(0.11361568), np.float32(0.12956543), np.float32(0.11796659), np.float32(0.120892756), np.float32(0.12759571), np.float32(0.124204546), np.float32(0.11598316), np.float32(0.13196714), np.float32(0.14172299), np.float32(0.14845073), np.float32(0.13584083), np.float32(0.12698624), np.float32(0.11945658), np.float32(0.09962915), np.float32(0.087998606), np.float32(0.09008905), np.float32(0.078159325), np.float32(0.07362363), np.float32(0.075408414), np.float32(0.07383594), np.float32(0.06855482), np.float32(0.068227746), np.float32(0.07220808), np.float32(0.07693136), np.float32(0.075843394), np.float32(0.070991546), np.float32(0.06660371), np.float32(0.06129325), np.float32(0.052487727), np.float32(0.047013722), np.float32(0.052101135), np.float32(0.052296367), np.float32(0.05212634), np.float32(0.05226075), np.float32(0.051178165), np.float32(0.050403662), np.float32(0.04625991), np.float32(0.04784124), np.float32(0.05112319), np.float32(0.049782258), np.float32(0.051561676), np.float32(0.054525446), np.float32(0.060664188), np.float32(0.064237654), np.float32(0.0660905), np.float32(0.08184408), np.float32(0.084740676), np.float32(0.07699085), np.float32(0.07900272), np.float32(0.08681064), np.float32(0.10403119), np.float32(0.10205281), np.float32(0.11156918), np.float32(0.11200308), np.float32(0.10358761), np.float32(0.09372766), np.float32(0.07410804), np.float32(0.07204987), np.float32(0.074930936), np.float32(0.07191309), np.float32(0.077893086), np.float32(0.086521655), np.float32(0.08437242), np.float32(0.09130649), np.float32(0.08793419), np.float32(0.084624216), np.float32(0.079722345), np.float32(0.06903016), np.float32(0.05909765), np.float32(0.052038975), np.float32(0.054194126), np.float32(0.04594409), np.float32(0.03752529), np.float32(0.039785486), np.float32(0.0391018), np.float32(0.035975672), np.float32(0.038500316), np.float32(0.04565117), np.float32(0.052470986), np.float32(0.057898864), np.float32(0.0640916), np.float32(0.06519608), np.float32(0.074402854), np.float32(0.074791886), np.float32(0.06749438), np.float32(0.06786174), np.float32(0.06517109), np.float32(0.056426913), np.float32(0.057718072), np.float32(0.06869779), np.float32(0.06901188), np.float32(0.07448661), np.float32(0.08859044), np.float32(0.09599089), np.float32(0.08945961), np.float32(0.09899364), np.float32(0.11481847), np.float32(0.119413756), np.float32(0.11253984), np.float32(0.12509163), np.float32(0.12092255), np.float32(0.1079395), np.float32(0.09008813), np.float32(0.09095714), np.float32(0.094368495), np.float32(0.10140259), np.float32(0.099903755), np.float32(0.10490319), np.float32(0.11381125), np.float32(0.11460987), np.float32(0.11933716), np.float32(0.14171249), np.float32(0.12578459), np.float32(0.124480344), np.float32(0.1430193), np.float32(0.14531144), np.float32(0.13774063), np.float32(0.13530198), np.float32(0.16205783), np.float32(0.16351274), np.float32(0.14710796), np.float32(0.15903053), np.float32(0.16317199), np.float32(0.131748), np.float32(0.12923254), np.float32(0.1358293), np.float32(0.13857576), np.float32(0.13729638), np.float32(0.13055809), np.float32(0.11045876), np.float32(0.09192123), np.float32(0.098382436), np.float32(0.107827075), np.float32(0.105236396), np.float32(0.09785403), np.float32(0.11200799), np.float32(0.113032766), np.float32(0.12194832), np.float32(0.14994924), np.float32(0.14732035), np.float32(0.15667316), np.float32(0.14640625), np.float32(0.14404123), np.float32(0.13644081), np.float32(0.13004561), np.float32(0.1376556), np.float32(0.12254956), np.float32(0.10417661), np.float32(0.09809742), np.float32(0.11592191), np.float32(0.08996709), np.float32(0.09466186), np.float32(0.08005352), np.float32(0.107444055), np.float32(0.09339209), np.float32(0.087124094), np.float32(0.096656635), np.float32(0.10313008), np.float32(0.086612605), np.float32(0.08662646), np.float32(0.095674954), np.float32(0.08854505), np.float32(0.07669141), np.float32(0.07699226), np.float32(0.08456919), np.float32(0.06816431), np.float32(0.11484823), np.float32(0.07234453), np.float32(0.07395635), np.float32(0.08112902), np.float32(0.099699855), np.float32(0.092260875), np.float32(0.0029588353)], 'MEKAKLSSALFAGTHFDRKRFAGDFARFRQGPPAPDVASAAAPSPEKKRKRQSKAKAKKSKKRRAEGADSASDAVEGFSVFKGLAAKKDEDDSEKKVETGKSEDSEVVRRRKEVEREIERAAILRKKFDIHISGQNVPAPLENFEELVSRYGCDSYLVGNLSKLGFQEPTPIQRQAIPILLSGRECFACAPTGSGKTLAFLFPILMKIKPGSKEGVKAVILCPTRELAAQTTRECKKLAKGRKFYIKLMTKDLSKSGNFKDMHCDILISTPLRLDHAVQKRDLDLSRVEYLVLDESDKLFELGFVEVIDSVVKACSNPSIIRSLFSATLPDSIETLARTIMHDAVRVIVGRKNSASSLIKQKLIFAGTEKGKLLALRQSFAESLNPPVLIFVQSKERAKELYKELAFDDVRADVIHADLDEEQRQDAVDNLRAGKTWVLIATEVIARGMDFKGVNCVINYDFPESASAYIHRIGRSGRAGRSGEAITFFTEEDKPFLRNIANVLISSGCEVPSWIKALPKLKRKKHRVNRDPISTLPDED': [np.float32(0.9430126), np.float32(0.9406228), np.float32(0.9299147), np.float32(0.92977464), np.float32(0.93550646), np.float32(0.92697436), np.float32(0.9267485), np.float32(0.93103135), np.float32(0.94527864), np.float32(0.9418885), np.float32(0.94101316), np.float32(0.9468255), np.float32(0.94708914), np.float32(0.9463218), np.float32(0.9449673), np.float32(0.9412858), np.float32(0.93858385), np.float32(0.93595386), np.float32(0.93939555), np.float32(0.93644106), np.float32(0.9311174), np.float32(0.9372274), np.float32(0.9397715), np.float32(0.93680364), np.float32(0.9453755), np.float32(0.9508916), np.float32(0.95397204), np.float32(0.9588069), np.float32(0.9626377), np.float32(0.9672253), np.float32(0.97014284), np.float32(0.9682897), np.float32(0.9663775), np.float32(0.9688665), np.float32(0.97247463), np.float32(0.97491294), np.float32(0.97811776), np.float32(0.9793681), np.float32(0.98023325), np.float32(0.98046434), np.float32(0.98067963), np.float32(0.9797918), np.float32(0.97894794), np.float32(0.9792687), np.float32(0.9789828), np.float32(0.97646415), np.float32(0.97575164), np.float32(0.9750344), np.float32(0.9725624), np.float32(0.97087145), np.float32(0.9713978), np.float32(0.9684682), np.float32(0.96793985), np.float32(0.9669387), np.float32(0.9656323), np.float32(0.9649388), np.float32(0.96410954), np.float32(0.96464556), np.float32(0.9649193), np.float32(0.962445), np.float32(0.96260494), np.float32(0.9597889), np.float32(0.9616655), np.float32(0.96206486), np.float32(0.96114945), np.float32(0.96422935), np.float32(0.96206564), np.float32(0.959559), np.float32(0.9518031), np.float32(0.9464633), np.float32(0.9429701), np.float32(0.93166924), np.float32(0.9316686), np.float32(0.9260416), np.float32(0.92087525), np.float32(0.92043054), np.float32(0.9232202), np.float32(0.9299412), np.float32(0.93214285), np.float32(0.93312883), np.float32(0.92551357), np.float32(0.9122306), np.float32(0.9160049), np.float32(0.9264295), np.float32(0.9324607), np.float32(0.9329691), np.float32(0.93325454), np.float32(0.9309344), np.float32(0.91696733), np.float32(0.92260927), np.float32(0.9209281), np.float32(0.92611766), np.float32(0.924902), np.float32(0.92627996), np.float32(0.92919356), np.float32(0.924762), np.float32(0.90275276), np.float32(0.9026875), np.float32(0.9018648), np.float32(0.8931842), np.float32(0.8843828), np.float32(0.87275404), np.float32(0.8278182), np.float32(0.796851), np.float32(0.7651843), np.float32(0.73549247), np.float32(0.6868765), np.float32(0.637408), np.float32(0.58212405), np.float32(0.48927248), np.float32(0.43567932), np.float32(0.41065565), np.float32(0.3766282), np.float32(0.33056077), np.float32(0.31486344), np.float32(0.29019803), np.float32(0.29579556), np.float32(0.25164178), np.float32(0.2206525), np.float32(0.2369579), np.float32(0.22454636), np.float32(0.22768684), np.float32(0.23762421), np.float32(0.26458988), np.float32(0.27230725), np.float32(0.25894699), np.float32(0.27139604), np.float32(0.27783373), np.float32(0.2822326), np.float32(0.28502735), np.float32(0.29265174), np.float32(0.27799523), np.float32(0.23557106), np.float32(0.24817815), np.float32(0.2699248), np.float32(0.2353763), np.float32(0.2074292), np.float32(0.21320675), np.float32(0.2243468), np.float32(0.20706138), np.float32(0.21919581), np.float32(0.2067764), np.float32(0.20672993), np.float32(0.20560524), np.float32(0.20913248), np.float32(0.20312612), np.float32(0.17778918), np.float32(0.15998931), np.float32(0.1516912), np.float32(0.13459642), np.float32(0.12861367), np.float32(0.14090927), np.float32(0.13656352), np.float32(0.13380308), np.float32(0.12370788), np.float32(0.13771021), np.float32(0.1503269), np.float32(0.13086823), np.float32(0.12016384), np.float32(0.14488882), np.float32(0.1527214), np.float32(0.1438878), np.float32(0.14038187), np.float32(0.14664322), np.float32(0.12219314), np.float32(0.10834223), np.float32(0.098463334), np.float32(0.10148969), np.float32(0.08643363), np.float32(0.08078683), np.float32(0.080571115), np.float32(0.080481455), np.float32(0.082609326), np.float32(0.09013364), np.float32(0.083888166), np.float32(0.06429723), np.float32(0.06266125), np.float32(0.058460183), np.float32(0.054031096), np.float32(0.04909556), np.float32(0.049000815), np.float32(0.044843838), np.float32(0.04400259), np.float32(0.039452188), np.float32(0.046132956), np.float32(0.039454997), np.float32(0.033261996), np.float32(0.029840339), np.float32(0.029361859), np.float32(0.030722301), np.float32(0.026664801), np.float32(0.02594614), np.float32(0.025423823), np.float32(0.02575482), np.float32(0.024544038), np.float32(0.027065039), np.float32(0.024481174), np.float32(0.02661998), np.float32(0.036056098), np.float32(0.04096473), np.float32(0.044543218), np.float32(0.059276935), np.float32(0.06709835), np.float32(0.06734916), np.float32(0.060326338), np.float32(0.05857888), np.float32(0.05611844), np.float32(0.055674452), np.float32(0.04995944), np.float32(0.049060155), np.float32(0.049930602), np.float32(0.055297885), np.float32(0.05767855), np.float32(0.06262678), np.float32(0.07427267), np.float32(0.070917204), np.float32(0.07016676), np.float32(0.07544717), np.float32(0.08365951), np.float32(0.075821415), np.float32(0.082363926), np.float32(0.0942974), np.float32(0.094501555), np.float32(0.07409584), np.float32(0.07500217), np.float32(0.06843185), np.float32(0.062365785), np.float32(0.05924217), np.float32(0.07049861), np.float32(0.07675359), np.float32(0.084921494), np.float32(0.097327396), np.float32(0.10490989), np.float32(0.105571814), np.float32(0.10310845), np.float32(0.10781877), np.float32(0.1017161), np.float32(0.094433464), np.float32(0.08332264), np.float32(0.09947393), np.float32(0.10661131), np.float32(0.1045644), np.float32(0.108056016), np.float32(0.12260039), np.float32(0.13036141), np.float32(0.12245351), np.float32(0.11801091), np.float32(0.12111535), np.float32(0.12026623), np.float32(0.11785744), np.float32(0.11878637), np.float32(0.12039559), np.float32(0.10953371), np.float32(0.105090626), np.float32(0.10229398), np.float32(0.0955763), np.float32(0.0969022), np.float32(0.09411134), np.float32(0.09553999), np.float32(0.09642049), np.float32(0.09900914), np.float32(0.10363458), np.float32(0.0971455), np.float32(0.092351444), np.float32(0.09143895), np.float32(0.091484), np.float32(0.08559824), np.float32(0.084336), np.float32(0.085387096), np.float32(0.09346569), np.float32(0.09966446), np.float32(0.10053353), np.float32(0.0953312), np.float32(0.08604443), np.float32(0.08763623), np.float32(0.08793434), np.float32(0.089189045), np.float32(0.08744803), np.float32(0.09255551), np.float32(0.089958735), np.float32(0.08878536), np.float32(0.084373266), np.float32(0.088431865), np.float32(0.09344277), np.float32(0.09168238), np.float32(0.09098112), np.float32(0.09946374), np.float32(0.09081961), np.float32(0.081844635), np.float32(0.083651945), np.float32(0.08399151), np.float32(0.072053805), np.float32(0.06271622), np.float32(0.054569986), np.float32(0.051337704), np.float32(0.046283998), np.float32(0.03865408), np.float32(0.04315845), np.float32(0.038175542), np.float32(0.03389691), np.float32(0.035271544), np.float32(0.0430456), np.float32(0.044979807), np.float32(0.04778241), np.float32(0.054165497), np.float32(0.060736764), np.float32(0.059028234), np.float32(0.05791736), np.float32(0.0529496), np.float32(0.04748354), np.float32(0.04518201), np.float32(0.046526507), np.float32(0.047081254), np.float32(0.04267491), np.float32(0.043274075), np.float32(0.044067275), np.float32(0.04852399), np.float32(0.04829841), np.float32(0.049008634), np.float32(0.059467092), np.float32(0.067207076), np.float32(0.060265675), np.float32(0.06786952), np.float32(0.075710155), np.float32(0.07272652), np.float32(0.060885377), np.float32(0.06369952), np.float32(0.062250823), np.float32(0.053823557), np.float32(0.049779166), np.float32(0.049338832), np.float32(0.046634182), np.float32(0.047055643), np.float32(0.047389567), np.float32(0.046082728), np.float32(0.043646116), np.float32(0.04257752), np.float32(0.042501472), np.float32(0.04248147), np.float32(0.04151069), np.float32(0.046318885), np.float32(0.05489683), np.float32(0.054927204), np.float32(0.047754224), np.float32(0.050748564), np.float32(0.055775914), np.float32(0.052028075), np.float32(0.04769281), np.float32(0.054132808), np.float32(0.059590317), np.float32(0.054364264), np.float32(0.050986554), np.float32(0.052077908), np.float32(0.05519684), np.float32(0.05202524), np.float32(0.054020204), np.float32(0.057279527), np.float32(0.06786161), np.float32(0.079122916), np.float32(0.0834785), np.float32(0.09224173), np.float32(0.09113375), np.float32(0.0825037), np.float32(0.07627514), np.float32(0.067351766), np.float32(0.062324643), np.float32(0.06317208), np.float32(0.06318772), np.float32(0.06194237), np.float32(0.06414707), np.float32(0.07271948), np.float32(0.076188475), np.float32(0.075019926), np.float32(0.07745501), np.float32(0.08222388), np.float32(0.08507325), np.float32(0.0822095), np.float32(0.07885068), np.float32(0.07381599), np.float32(0.065560244), np.float32(0.060460214), np.float32(0.056708414), np.float32(0.04665596), np.float32(0.046913296), np.float32(0.05331324), np.float32(0.058287513), np.float32(0.056249697), np.float32(0.059070855), np.float32(0.07109371), np.float32(0.06934809), np.float32(0.06252178), np.float32(0.06658095), np.float32(0.071664385), np.float32(0.0685028), np.float32(0.060230445), np.float32(0.05970921), np.float32(0.06278073), np.float32(0.060280137), np.float32(0.056164492), np.float32(0.05845762), np.float32(0.061806023), np.float32(0.06596075), np.float32(0.06890386), np.float32(0.07788192), np.float32(0.08906213), np.float32(0.09372838), np.float32(0.10871279), np.float32(0.10360639), np.float32(0.09604117), np.float32(0.1031634), np.float32(0.13056388), np.float32(0.13144878), np.float32(0.12826926), np.float32(0.14067997), np.float32(0.15713054), np.float32(0.14453678), np.float32(0.1356049), np.float32(0.14606571), np.float32(0.14226913), np.float32(0.13496062), np.float32(0.1392922), np.float32(0.13627864), np.float32(0.13956676), np.float32(0.13962713), np.float32(0.1387273), np.float32(0.13113035), np.float32(0.12681791), np.float32(0.12786943), np.float32(0.11541435), np.float32(0.09743329), np.float32(0.0807288), np.float32(0.0796834), np.float32(0.06557247), np.float32(0.052257925), np.float32(0.044738047), np.float32(0.042195015), np.float32(0.039258104), np.float32(0.034277797), np.float32(0.033461593), np.float32(0.035075553), np.float32(0.043236215), np.float32(0.038341466), np.float32(0.032678794), np.float32(0.034754846), np.float32(0.029759703), np.float32(0.02913146), np.float32(0.029475125), np.float32(0.026387008), np.float32(0.026115838), np.float32(0.03188556), np.float32(0.032080736), np.float32(0.035279617), np.float32(0.04762483), np.float32(0.072488226), np.float32(0.0849674), np.float32(0.07635223), np.float32(0.074820384), np.float32(0.07362427), np.float32(0.06781974), np.float32(0.064631835), np.float32(0.071718715), np.float32(0.06139569), np.float32(0.056622453), np.float32(0.059035525), np.float32(0.054962534), np.float32(0.056298506), np.float32(0.06906806), np.float32(0.0758814), np.float32(0.084724665), np.float32(0.089425884), np.float32(0.10417318), np.float32(0.1114391), np.float32(0.11282707), np.float32(0.10576532), np.float32(0.10264396), np.float32(0.087497935), np.float32(0.07342481), np.float32(0.066902004), np.float32(0.06806381), np.float32(0.07401537), np.float32(0.08079658), np.float32(0.09208657), np.float32(0.1034965), np.float32(0.112432495), np.float32(0.106712684), np.float32(0.103035845), np.float32(0.10750533), np.float32(0.10266777), np.float32(0.09008791), np.float32(0.08227475), np.float32(0.08183238), np.float32(0.07354039), np.float32(0.0663814), np.float32(0.05813789), np.float32(0.05287783), np.float32(0.047779568), np.float32(0.048180193), np.float32(0.052972324), np.float32(0.06278743), np.float32(0.058659554), np.float32(0.0657582), np.float32(0.06918728), np.float32(0.06460891), np.float32(0.058477484), np.float32(0.061434142), np.float32(0.0599418), np.float32(0.05424973), np.float32(0.054965325), np.float32(0.06725918), np.float32(0.07178977), np.float32(0.07624308), np.float32(0.08449217), np.float32(0.11300728), np.float32(0.14448944), np.float32(0.16101094), np.float32(0.19524215), np.float32(0.22596844), np.float32(0.2705924), np.float32(0.29831648), np.float32(0.34701213), np.float32(0.39631182), np.float32(0.4665831), np.float32(0.48084056), np.float32(0.5868723), np.float32(0.60593045), np.float32(0.69832164), np.float32(0.7573046), np.float32(0.8379592), np.float32(0.8535104), np.float32(0.8850805), np.float32(0.9038863), np.float32(0.91967547), np.float32(0.9322542), np.float32(0.93661755), np.float32(0.9404976), np.float32(0.94392407), np.float32(0.94118893), np.float32(0.9375978), np.float32(0.9416635), np.float32(0.9406298)], 'VGKTSLITRFMYDSFDNTYQATIGIDFLSKTMYLEDRTIRLQLWDTAGQERFRSLIPSYIRDSAAAVVVYDITNVNSFQQTTKWIDDVRTERGSDVIIMLVGNKTDLADKRQVSIEEGERKAKELNVMFIETSAKAGYNVKQLFRRVAAALPGMESTQDKSREDMIDIKLEKPQEQPVSEGGCSC': [np.float32(0.3315681), np.float32(0.30868486), np.float32(0.34433547), np.float32(0.29959425), np.float32(0.32073018), np.float32(0.31638947), np.float32(0.29767826), np.float32(0.27547735), np.float32(0.306995), np.float32(0.29904202), np.float32(0.2733369), np.float32(0.2390447), np.float32(0.20760918), np.float32(0.20020653), np.float32(0.20234789), np.float32(0.18228696), np.float32(0.16315694), np.float32(0.15300335), np.float32(0.16017185), np.float32(0.1687701), np.float32(0.16596076), np.float32(0.16875526), np.float32(0.17006281), np.float32(0.19406463), np.float32(0.1982426), np.float32(0.19424732), np.float32(0.17774953), np.float32(0.16098098), np.float32(0.14829257), np.float32(0.117525645), np.float32(0.1093699), np.float32(0.09871557), np.float32(0.07828281), np.float32(0.077542275), np.float32(0.07898402), np.float32(0.07758854), np.float32(0.078403175), np.float32(0.08941954), np.float32(0.10168048), np.float32(0.10910501), np.float32(0.10128375), np.float32(0.0996732), np.float32(0.10033932), np.float32(0.09444034), np.float32(0.08681943), np.float32(0.082431145), np.float32(0.08834557), np.float32(0.07893945), np.float32(0.07235323), np.float32(0.0792777), np.float32(0.100673325), np.float32(0.098934576), np.float32(0.09568525), np.float32(0.09377432), np.float32(0.0892055), np.float32(0.08473526), np.float32(0.07847906), np.float32(0.068262026), np.float32(0.059474386), np.float32(0.056316968), np.float32(0.053703893), np.float32(0.051660016), np.float32(0.04739821), np.float32(0.045744374), np.float32(0.050775874), np.float32(0.043826222), np.float32(0.038414348), np.float32(0.04266749), np.float32(0.05059628), np.float32(0.04695827), np.float32(0.04530139), np.float32(0.054612264), np.float32(0.059957933), np.float32(0.052525748), np.float32(0.053928465), np.float32(0.057226703), np.float32(0.057170287), np.float32(0.063878186), np.float32(0.07402238), np.float32(0.092032544), np.float32(0.10628852), np.float32(0.11421508), np.float32(0.120176), np.float32(0.123814404), np.float32(0.1142925), np.float32(0.09811594), np.float32(0.093081854), np.float32(0.0870294), np.float32(0.07193421), np.float32(0.06285285), np.float32(0.060693156), np.float32(0.053323574), np.float32(0.052225698), np.float32(0.05112651), np.float32(0.05041398), np.float32(0.042757988), np.float32(0.047703393), np.float32(0.05741092), np.float32(0.05727703), np.float32(0.056123357), np.float32(0.06760453), np.float32(0.06501557), np.float32(0.060954735), np.float32(0.056987144), np.float32(0.055007458), np.float32(0.055327795), np.float32(0.05736289), np.float32(0.061386947), np.float32(0.076309584), np.float32(0.096484065), np.float32(0.10641152), np.float32(0.12188997), np.float32(0.13737774), np.float32(0.13965353), np.float32(0.14544949), np.float32(0.14905441), np.float32(0.14119472), np.float32(0.1376492), np.float32(0.12746651), np.float32(0.1296976), np.float32(0.12246739), np.float32(0.118581325), np.float32(0.11467899), np.float32(0.12092657), np.float32(0.11323147), np.float32(0.11798669), np.float32(0.12088627), np.float32(0.1226523), np.float32(0.10020267), np.float32(0.09732497), np.float32(0.10840286), np.float32(0.09998722), np.float32(0.0927457), np.float32(0.10507682), np.float32(0.12247345), np.float32(0.09084669), np.float32(0.07944733), np.float32(0.08928747), np.float32(0.092414714), np.float32(0.08981398), np.float32(0.09615274), np.float32(0.101894826), np.float32(0.11500752), np.float32(0.11896208), np.float32(0.14280851), np.float32(0.16531566), np.float32(0.1740931), np.float32(0.1689512), np.float32(0.21152091), np.float32(0.24066888), np.float32(0.29592034), np.float32(0.37273696), np.float32(0.43229824), np.float32(0.40428567), np.float32(0.40406668), np.float32(0.44032696), np.float32(0.47309807), np.float32(0.5127844), np.float32(0.52162975), np.float32(0.62058455), np.float32(0.6938267), np.float32(0.7334471), np.float32(0.7906756), np.float32(0.8357653), np.float32(0.86569357), np.float32(0.86843175), np.float32(0.8779751), np.float32(0.885627), np.float32(0.8784828), np.float32(0.88954806), np.float32(0.8942081), np.float32(0.91172355), np.float32(0.91387403), np.float32(0.92026), np.float32(0.9157434), np.float32(0.92032856), np.float32(0.92122), np.float32(0.9403435), np.float32(0.96219826), np.float32(0.9656523), np.float32(0.97122127), np.float32(0.9697944), np.float32(0.9717784), np.float32(0.96898645), np.float32(0.97185814)], 'MESKERERVMLLEEEVKSLSEELIQCQADKEFVWSLWKRLQVANPDLTQAVSLVVEREKQKAEAKDRKVLEILQAKDLKIQELEKDVAAQRQELGGAGQRRWQVEEECRLMKKELAGLSHRLADKSRQLQEVEECKRVSEERGRSLQERCSVLQHELLTNQQNQNQQQENHTARIQVHLHTHTPHNTTHTQHTHTPPEYRCTYTHTHTHTHTTHHTHTPHTHHTHNHTHTTEPHRPNTGALTHTHNHTQPHTTTEPHRPNTGALTHTHTHTPPHTTTHNHRTTPPDTGALNTHTHNTHHNHTHHTQPQNHTARIQVQLYTHTHTTTEPHRPNTGALTHTHTHTHTPQPHTTTEPHRPNTGALTHTHTHTHTTTHNHRTTPPEYSALNTHTHITHTTTHNTEPHARIQVHLPHTHTHTQHTQPHTTHTQQPQNHTAPNTVQLHTTHTQPQNHTAEYRCSYTTHTHTHTTTHNHTQPQNHTARIQVQLYTHTQHTTTEPHRPNYRCTYTHTHTPPHTHNHTQPQNHTARYRCTYTHTHTQPHTTTEPHRPNTGALTHTHTHTHTTTHNHRTTPPEYRCTYTHTHHHTHTQHRTTPHRIQVHLHTTPHTHTQP': [np.float32(0.589348), np.float32(0.5734464), np.float32(0.5990245), np.float32(0.6363701), np.float32(0.6435998), np.float32(0.6442037), np.float32(0.631875), np.float32(0.64371175), np.float32(0.6346905), np.float32(0.62649614), np.float32(0.6207219), np.float32(0.59169716), np.float32(0.53688335), np.float32(0.4932833), np.float32(0.40299517), np.float32(0.3813948), np.float32(0.3504954), np.float32(0.3331387), np.float32(0.3248737), np.float32(0.34949556), np.float32(0.34172288), np.float32(0.35364398), np.float32(0.3542077), np.float32(0.32069135), np.float32(0.27265143), np.float32(0.25004998), np.float32(0.24755988), np.float32(0.27079582), np.float32(0.2723633), np.float32(0.27118552), np.float32(0.27785698), np.float32(0.27801898), np.float32(0.3064641), np.float32(0.31633338), np.float32(0.332952), np.float32(0.37140787), np.float32(0.4513473), np.float32(0.4716137), np.float32(0.47266334), np.float32(0.3976935), np.float32(0.4434856), np.float32(0.4791393), np.float32(0.45328513), np.float32(0.47415423), np.float32(0.48651722), np.float32(0.518642), np.float32(0.5328698), np.float32(0.5549634), np.float32(0.56917065), np.float32(0.5863667), np.float32(0.5779237), np.float32(0.5748614), np.float32(0.59044087), np.float32(0.59454334), np.float32(0.5731572), np.float32(0.58678), np.float32(0.5970374), np.float32(0.5876168), np.float32(0.57189465), np.float32(0.59497386), np.float32(0.5676761), np.float32(0.5138792), np.float32(0.47744635), np.float32(0.50174844), np.float32(0.51438075), np.float32(0.5509088), np.float32(0.56696576), np.float32(0.5910281), np.float32(0.59345466), np.float32(0.5638291), np.float32(0.5907211), np.float32(0.5947125), np.float32(0.58826125), np.float32(0.57184494), np.float32(0.5263511), np.float32(0.53588873), np.float32(0.5204534), np.float32(0.4920307), np.float32(0.50401056), np.float32(0.4952175), np.float32(0.51250935), np.float32(0.5463866), np.float32(0.5497335), np.float32(0.5398939), np.float32(0.53699636), np.float32(0.55026656), np.float32(0.54971737), np.float32(0.5705153), np.float32(0.5876074), np.float32(0.58068585), np.float32(0.56997263), np.float32(0.56049156), np.float32(0.5726435), np.float32(0.5699063), np.float32(0.5700009), np.float32(0.57277817), np.float32(0.57070804), np.float32(0.558318), np.float32(0.57073003), np.float32(0.5638565), np.float32(0.59347236), np.float32(0.62596506), np.float32(0.6259641), np.float32(0.60505533), np.float32(0.5721543), np.float32(0.54623), np.float32(0.5653384), np.float32(0.56457454), np.float32(0.5747396), np.float32(0.57565695), np.float32(0.56226945), np.float32(0.53419906), np.float32(0.52057105), np.float32(0.51774627), np.float32(0.50977963), np.float32(0.51492274), np.float32(0.54066133), np.float32(0.5478866), np.float32(0.55995715), np.float32(0.56568027), np.float32(0.5690727), np.float32(0.55897504), np.float32(0.543765), np.float32(0.5650881), np.float32(0.55780214), np.float32(0.5523198), np.float32(0.5568285), np.float32(0.5495922), np.float32(0.5607506), np.float32(0.56818604), np.float32(0.5671354), np.float32(0.5709942), np.float32(0.5644884), np.float32(0.56088376), np.float32(0.5573303), np.float32(0.57416266), np.float32(0.58847976), np.float32(0.58269346), np.float32(0.57265335), np.float32(0.5506857), np.float32(0.54372025), np.float32(0.5209057), np.float32(0.50739354), np.float32(0.5148459), np.float32(0.52059036), np.float32(0.5003209), np.float32(0.4908186), np.float32(0.5018244), np.float32(0.49216443), np.float32(0.50812685), np.float32(0.5481024), np.float32(0.60680735), np.float32(0.63805807), np.float32(0.6451248), np.float32(0.6253797), np.float32(0.6571845), np.float32(0.6575877), np.float32(0.69397414), np.float32(0.6870799), np.float32(0.683164), np.float32(0.678462), np.float32(0.68918836), np.float32(0.7426763), np.float32(0.74350315), np.float32(0.7625004), np.float32(0.78417355), np.float32(0.797251), np.float32(0.7949715), np.float32(0.8124472), np.float32(0.82759875), np.float32(0.84248316), np.float32(0.85971826), np.float32(0.8894647), np.float32(0.9035153), np.float32(0.91509366), np.float32(0.9149624), np.float32(0.9199186), np.float32(0.92884755), np.float32(0.93177205), np.float32(0.92745626), np.float32(0.9283533), np.float32(0.9257914), np.float32(0.925601), np.float32(0.92541015), np.float32(0.9233969), np.float32(0.9246121), np.float32(0.92664546), np.float32(0.9378074), np.float32(0.9420436), np.float32(0.94322145), np.float32(0.93465), np.float32(0.9237078), np.float32(0.90468454), np.float32(0.88576657), np.float32(0.8656315), np.float32(0.8641954), np.float32(0.8545007), np.float32(0.841488), np.float32(0.84025574), np.float32(0.8573895), np.float32(0.8721744), np.float32(0.8959839), np.float32(0.9224188), np.float32(0.93122905), np.float32(0.93337274), np.float32(0.93858963), np.float32(0.93862677), np.float32(0.9338412), np.float32(0.9386214), np.float32(0.9346548), np.float32(0.93885076), np.float32(0.9376064), np.float32(0.93884224), np.float32(0.9383091), np.float32(0.94115853), np.float32(0.9466846), np.float32(0.9482358), np.float32(0.9506287), np.float32(0.95197916), np.float32(0.95324254), np.float32(0.9548319), np.float32(0.95467955), np.float32(0.95691687), np.float32(0.9567423), np.float32(0.9590551), np.float32(0.96153086), np.float32(0.96313643), np.float32(0.9631715), np.float32(0.9639078), np.float32(0.96591914), np.float32(0.9662616), np.float32(0.9687326), np.float32(0.96814805), np.float32(0.96912575), np.float32(0.9686619), np.float32(0.96868706), np.float32(0.9695972), np.float32(0.96825224), np.float32(0.96808225), np.float32(0.96622777), np.float32(0.96694785), np.float32(0.9676586), np.float32(0.9684179), np.float32(0.96924186), np.float32(0.9688712), np.float32(0.9702352), np.float32(0.96914905), np.float32(0.96937716), np.float32(0.96961695), np.float32(0.97193074), np.float32(0.9711562), np.float32(0.97127616), np.float32(0.9718454), np.float32(0.9715261), np.float32(0.972392), np.float32(0.971323), np.float32(0.9722393), np.float32(0.972974), np.float32(0.97399193), np.float32(0.9734814), np.float32(0.9734439), np.float32(0.9732045), np.float32(0.97418445), np.float32(0.973794), np.float32(0.9749784), np.float32(0.97473043), np.float32(0.975243), np.float32(0.9731069), np.float32(0.9727403), np.float32(0.9730234), np.float32(0.9734074), np.float32(0.97280663), np.float32(0.9718454), np.float32(0.970213), np.float32(0.97022915), np.float32(0.96947575), np.float32(0.9691704), np.float32(0.9685127), np.float32(0.9690596), np.float32(0.9690646), np.float32(0.96806115), np.float32(0.96772444), np.float32(0.96660936), np.float32(0.96715766), np.float32(0.9668309), np.float32(0.9657799), np.float32(0.9646498), np.float32(0.96562785), np.float32(0.96416193), np.float32(0.96504307), np.float32(0.96402556), np.float32(0.9646614), np.float32(0.96457857), np.float32(0.96429116), np.float32(0.96313804), np.float32(0.96159637), np.float32(0.9627705), np.float32(0.9608888), np.float32(0.9607018), np.float32(0.9582797), np.float32(0.9550521), np.float32(0.95427424), np.float32(0.94884235), np.float32(0.94723135), np.float32(0.94487244), np.float32(0.935714), np.float32(0.9304744), np.float32(0.9243639), np.float32(0.92132574), np.float32(0.92209846), np.float32(0.91645324), np.float32(0.90987104), np.float32(0.91371965), np.float32(0.91762674), np.float32(0.9125843), np.float32(0.91059196), np.float32(0.9088357), np.float32(0.90977395), np.float32(0.91029257), np.float32(0.9205601), np.float32(0.92214274), np.float32(0.9238447), np.float32(0.92584187), np.float32(0.9269002), np.float32(0.9348947), np.float32(0.9343477), np.float32(0.9364837), np.float32(0.938013), np.float32(0.941875), np.float32(0.9460403), np.float32(0.9487268), np.float32(0.9510904), np.float32(0.9574043), np.float32(0.95954627), np.float32(0.96144307), np.float32(0.96216094), np.float32(0.9628231), np.float32(0.9655158), np.float32(0.96735895), np.float32(0.9688627), np.float32(0.97177225), np.float32(0.9695124), np.float32(0.96901727), np.float32(0.9700191), np.float32(0.97080034), np.float32(0.96921635), np.float32(0.9690476), np.float32(0.9700056), np.float32(0.96915174), np.float32(0.96914905), np.float32(0.9693142), np.float32(0.96989673), np.float32(0.9699043), np.float32(0.96994567), np.float32(0.9694877), np.float32(0.96848744), np.float32(0.96818984), np.float32(0.96706957), np.float32(0.9679547), np.float32(0.9673478), np.float32(0.9668159), np.float32(0.96781445), np.float32(0.96951497), np.float32(0.96985257), np.float32(0.97104776), np.float32(0.9719311), np.float32(0.9727586), np.float32(0.97237396), np.float32(0.9716743), np.float32(0.9707407), np.float32(0.9708613), np.float32(0.96969664), np.float32(0.9678582), np.float32(0.9668041), np.float32(0.9659534), np.float32(0.96496195), np.float32(0.9624856), np.float32(0.96509206), np.float32(0.963753), np.float32(0.96390516), np.float32(0.9644873), np.float32(0.9654108), np.float32(0.963815), np.float32(0.9636972), np.float32(0.96214354), np.float32(0.96268964), np.float32(0.9634052), np.float32(0.9632751), np.float32(0.9609098), np.float32(0.96137583), np.float32(0.9586299), np.float32(0.9603392), np.float32(0.9603614), np.float32(0.9609688), np.float32(0.95820546), np.float32(0.9569673), np.float32(0.95662105), np.float32(0.9569778), np.float32(0.95582664), np.float32(0.95641774), np.float32(0.9567041), np.float32(0.9569763), np.float32(0.9588636), np.float32(0.9571938), np.float32(0.95856607), np.float32(0.9578593), np.float32(0.9575741), np.float32(0.95995575), np.float32(0.9561275), np.float32(0.95658004), np.float32(0.9562154), np.float32(0.95619273), np.float32(0.9568793), np.float32(0.9570766), np.float32(0.95858896), np.float32(0.95921165), np.float32(0.9616439), np.float32(0.9608648), np.float32(0.96117747), np.float32(0.96151996), np.float32(0.965217), np.float32(0.9654148), np.float32(0.96660864), np.float32(0.968009), np.float32(0.96782917), np.float32(0.9694744), np.float32(0.97002643), np.float32(0.970065), np.float32(0.9689043), np.float32(0.9691909), np.float32(0.9689528), np.float32(0.96877563), np.float32(0.96774644), np.float32(0.96866846), np.float32(0.96873415), np.float32(0.9680724), np.float32(0.96851724), np.float32(0.9680789), np.float32(0.9653548), np.float32(0.9638494), np.float32(0.9625086), np.float32(0.95884764), np.float32(0.958704), np.float32(0.9503517), np.float32(0.9414547), np.float32(0.92417365), np.float32(0.89966625), np.float32(0.8846741), np.float32(0.8714365), np.float32(0.86174285), np.float32(0.85161656), np.float32(0.84729564), np.float32(0.83053815), np.float32(0.81069654), np.float32(0.8115925), np.float32(0.8151485), np.float32(0.824631), np.float32(0.81132376), np.float32(0.8045797), np.float32(0.8284334), np.float32(0.83304936), np.float32(0.83382726), np.float32(0.84261584), np.float32(0.84228975), np.float32(0.858787), np.float32(0.87328917), np.float32(0.86910963), np.float32(0.8713099), np.float32(0.85152954), np.float32(0.8676617), np.float32(0.87134504), np.float32(0.86396754), np.float32(0.84073776), np.float32(0.80331844), np.float32(0.7528413), np.float32(0.7519085), np.float32(0.7328941), np.float32(0.7486577), np.float32(0.7022649), np.float32(0.71196), np.float32(0.66813064), np.float32(0.6347485), np.float32(0.6081463), np.float32(0.56657475), np.float32(0.55745566), np.float32(0.5336459), np.float32(0.5889357), np.float32(0.6298556), np.float32(0.6424343), np.float32(0.57522637), np.float32(0.51409024), np.float32(0.4636502), np.float32(0.38322794), np.float32(0.3214079), np.float32(0.36087608), np.float32(0.3636448), np.float32(0.41440707), np.float32(0.43741873), np.float32(0.46774697), np.float32(0.4502936), np.float32(0.46240997), np.float32(0.431954), np.float32(0.43789333), np.float32(0.48967758), np.float32(0.56262535), np.float32(0.6396942), np.float32(0.6520645), np.float32(0.7026539), np.float32(0.719625), np.float32(0.7087038), np.float32(0.743209), np.float32(0.7423956), np.float32(0.752365), np.float32(0.7416815), np.float32(0.7477393), np.float32(0.7235273), np.float32(0.731683), np.float32(0.738268), np.float32(0.71595585), np.float32(0.7248034), np.float32(0.76150715), np.float32(0.7552739), np.float32(0.74098504), np.float32(0.75244063), np.float32(0.7395218), np.float32(0.76863843), np.float32(0.7442782), np.float32(0.7294733), np.float32(0.6725698), np.float32(0.67595106), np.float32(0.6904645), np.float32(0.72490674), np.float32(0.7539031), np.float32(0.770888), np.float32(0.8089245), np.float32(0.8050018), np.float32(0.8407414), np.float32(0.87710845), np.float32(0.8815573), np.float32(0.8862425), np.float32(0.88581187), np.float32(0.88911384), np.float32(0.9030826), np.float32(0.9066519), np.float32(0.92555666), np.float32(0.9322364), np.float32(0.9428821), np.float32(0.9484464), np.float32(0.94999504), np.float32(0.95212716), np.float32(0.9549083), np.float32(0.9581446), np.float32(0.96074736), np.float32(0.96322066), np.float32(0.9631834), np.float32(0.96475816), np.float32(0.9653185), np.float32(0.9670136), np.float32(0.96654576), np.float32(0.96579146), np.float32(0.96500945), np.float32(0.96211725), np.float32(0.95823), np.float32(0.9510571), np.float32(0.94234836), np.float32(0.93053186), np.float32(0.91361934), np.float32(0.9075002), np.float32(0.895865), np.float32(0.8896658), np.float32(0.87875175), np.float32(0.85285634), np.float32(0.83716965), np.float32(0.80320853), np.float32(0.7837947), np.float32(0.7818024), np.float32(0.7841994), np.float32(0.82175297), np.float32(0.8348044), np.float32(0.84139514), np.float32(0.8429432), np.float32(0.8123745), np.float32(0.8385746), np.float32(0.8507064), np.float32(0.8277876), np.float32(0.82198715), np.float32(0.8133604), np.float32(0.8036045), np.float32(0.8617035), np.float32(0.88238215), np.float32(0.90031725), np.float32(0.9047663), np.float32(0.9075022), np.float32(0.91928357), np.float32(0.9200402), np.float32(0.9306004), np.float32(0.93052596), np.float32(0.93671304), np.float32(0.935885), np.float32(0.946408), np.float32(0.9492612), np.float32(0.94900775), np.float32(0.9497441), np.float32(0.9510932), np.float32(0.95441455), np.float32(0.9554271), np.float32(0.9541207), np.float32(0.9561739), np.float32(0.95952994), np.float32(0.96522206)], 'MSQALAVVPVGAQEHPAATSADGAALERHQPKAIKSRVLDHVGPYLRLMQARLASPHVSHATALQPVFASSLELLPPCAYPELPASSVGTKFVTTSFFRHRAAINHLLYTPDGRRLLCGGNNGNVSLWNGTNFENELGPGIQAHEASPIRCMEFSHSGLFLLSCDDAGRVKFSRPTLEVLQVYQAHKEPCRAVTFSPTDYKFATGSDDSTVRVFDTFRGQECAMTGHGGDVRWVDWHPTKGVIASCSKDACVKLWDPRAAAAGCLSTLHGHKNGVFQVKWNRNGHWLLSCSRDQLVKLYDVRMLKEVASFAGHGRDVACVAWHPQHEELFVSGAGDGSLMMWLASRPDAQGCLPAAHEAAVWSAAWHPLGHVLASAGGDNKCQFWCRKRPGDIFADVFDAGSAAAAPGGTPAAVAAAAAAGAAGGLGDGGGVAGGGGGGMFGLGAGAGLLGPGAGGAAGAAPGLFGGPLQGGPAGTPAYGVGAAGGTGAAAARPNVIPGIGAALEGLTTANLQGLMAAIHVGGGGGGAAAATGGSTTTAGRGKRGREDLPPPRPAPNRYFGGGGGGAESERDREREHSRGDRDRDWERGAAKLARMDPGMLADRGERGDRGGPPMHMQQMMGRPGFAPEPGFGRGPPHAGLPGPPHHLAPGGWRQGPPGGPGGGPPRPGFNEPGLGPGPGAGGPRGGMPPMEPRGGPGPGPGGFPGRGHPHPRGFAGAPPHRGGQSGPGFGPPGGFGGPPGPGPDGPYGPPPGGMGPGPGRGPPPPALRGGGPGRGRGRGRPPPGFR': [np.float32(0.9508656), np.float32(0.95247227), np.float32(0.9626806), np.float32(0.9667391), np.float32(0.97325957), np.float32(0.9762266), np.float32(0.9789219), np.float32(0.9756138), np.float32(0.97701925), np.float32(0.9782366), np.float32(0.9784243), np.float32(0.97965264), np.float32(0.9807947), np.float32(0.9801752), np.float32(0.9792348), np.float32(0.9782678), np.float32(0.9786957), np.float32(0.9776453), np.float32(0.9764523), np.float32(0.9712947), np.float32(0.97082764), np.float32(0.96540827), np.float32(0.95601803), np.float32(0.9541366), np.float32(0.94520557), np.float32(0.93080103), np.float32(0.9096459), np.float32(0.8882084), np.float32(0.87794197), np.float32(0.85960716), np.float32(0.8424887), np.float32(0.8349112), np.float32(0.8326603), np.float32(0.81451106), np.float32(0.7772688), np.float32(0.74272174), np.float32(0.682494), np.float32(0.62419), np.float32(0.5658774), np.float32(0.5083353), np.float32(0.44721675), np.float32(0.38947228), np.float32(0.46428365), np.float32(0.4970848), np.float32(0.4813258), np.float32(0.56247693), np.float32(0.6434817), np.float32(0.80247283), np.float32(0.86070323), np.float32(0.85752326), np.float32(0.90791047), np.float32(0.9170167), np.float32(0.8716325), np.float32(0.81077194), np.float32(0.6066214), np.float32(0.57651484), np.float32(0.6297166), np.float32(0.6442601), np.float32(0.43391904), np.float32(0.32892162), np.float32(0.24345952), np.float32(0.27818277), np.float32(0.30582607), np.float32(0.23658642), np.float32(0.2363662), np.float32(0.2261191), np.float32(0.20311059), np.float32(0.22052336), np.float32(0.20674135), np.float32(0.22224243), np.float32(0.26592964), np.float32(0.24413882), np.float32(0.23568822), np.float32(0.28223395), np.float32(0.28558353), np.float32(0.26522008), np.float32(0.19756638), np.float32(0.20406364), np.float32(0.20710477), np.float32(0.22297306), np.float32(0.20179763), np.float32(0.20102814), np.float32(0.19680057), np.float32(0.1986896), np.float32(0.17641518), np.float32(0.14994651), np.float32(0.14555442), np.float32(0.15470378), np.float32(0.13074738), np.float32(0.11804467), np.float32(0.10448435), np.float32(0.09677467), np.float32(0.089601174), np.float32(0.08585419), np.float32(0.07090764), np.float32(0.06469619), np.float32(0.050702255), np.float32(0.04388048), np.float32(0.036374293), np.float32(0.03862149), np.float32(0.047727082), np.float32(0.039784484), np.float32(0.039360475), np.float32(0.037860975), np.float32(0.037022777), np.float32(0.03356014), np.float32(0.02967343), np.float32(0.027988207), np.float32(0.028705344), np.float32(0.029682806), np.float32(0.031403773), np.float32(0.030229107), np.float32(0.03077574), np.float32(0.02492235), np.float32(0.025751028), np.float32(0.025737528), np.float32(0.026741387), np.float32(0.025155298), np.float32(0.024273911), np.float32(0.029926555), np.float32(0.039411597), np.float32(0.04446558), np.float32(0.055450544), np.float32(0.05697572), np.float32(0.051254813), np.float32(0.05439233), np.float32(0.05158021), np.float32(0.05610057), np.float32(0.0659162), np.float32(0.06943405), np.float32(0.08458985), np.float32(0.09372218), np.float32(0.10038442), np.float32(0.11683121), np.float32(0.112859644), np.float32(0.10417005), np.float32(0.10084686), np.float32(0.09811424), np.float32(0.10654557), np.float32(0.098770574), np.float32(0.09880625), np.float32(0.10125854), np.float32(0.08881624), np.float32(0.08261655), np.float32(0.08512921), np.float32(0.08987911), np.float32(0.07403096), np.float32(0.068716004), np.float32(0.056447353), np.float32(0.04630905), np.float32(0.03665612), np.float32(0.027442144), np.float32(0.021585468), np.float32(0.02106821), np.float32(0.02004205), np.float32(0.019667076), np.float32(0.019770775), np.float32(0.018232282), np.float32(0.015571282), np.float32(0.015548845), np.float32(0.015118524), np.float32(0.016218932), np.float32(0.016542135), np.float32(0.017268248), np.float32(0.019190626), np.float32(0.019318866), np.float32(0.023034023), np.float32(0.024290655), np.float32(0.022035383), np.float32(0.022798339), np.float32(0.023619395), np.float32(0.025362406), np.float32(0.029683327), np.float32(0.03396253), np.float32(0.043006547), np.float32(0.05452159), np.float32(0.06709212), np.float32(0.07275739), np.float32(0.06826074), np.float32(0.06719936), np.float32(0.0627535), np.float32(0.058203083), np.float32(0.057678938), np.float32(0.05031609), np.float32(0.05163978), np.float32(0.04738861), np.float32(0.048684314), np.float32(0.048798148), np.float32(0.046561435), np.float32(0.0483475), np.float32(0.044639062), np.float32(0.04933144), np.float32(0.052437063), np.float32(0.056174956), np.float32(0.05843977), np.float32(0.07257159), np.float32(0.07825659), np.float32(0.072391465), np.float32(0.06183362), np.float32(0.044073824), np.float32(0.03560218), np.float32(0.02613596), np.float32(0.02438118), np.float32(0.024788609), np.float32(0.027345495), np.float32(0.03168719), np.float32(0.03775399), np.float32(0.0441907), np.float32(0.05176242), np.float32(0.0543651), np.float32(0.049632456), np.float32(0.052632228), np.float32(0.06307578), np.float32(0.06499988), np.float32(0.069211304), np.float32(0.07075453), np.float32(0.07756556), np.float32(0.065831445), np.float32(0.06742811), np.float32(0.05417457), np.float32(0.050531074), np.float32(0.046779085), np.float32(0.0475401), np.float32(0.050613683), np.float32(0.043025196), np.float32(0.041504573), np.float32(0.0457767), np.float32(0.048611607), np.float32(0.05577675), np.float32(0.057479274), np.float32(0.052873414), np.float32(0.044475954), np.float32(0.04143501), np.float32(0.037736386), np.float32(0.036966298), np.float32(0.035876688), np.float32(0.03894962), np.float32(0.03792013), np.float32(0.03826222), np.float32(0.03558457), np.float32(0.029746432), np.float32(0.031064544), np.float32(0.028340036), np.float32(0.031917363), np.float32(0.033868264), np.float32(0.03696293), np.float32(0.048410468), np.float32(0.056684606), np.float32(0.060781784), np.float32(0.06668703), np.float32(0.06706192), np.float32(0.0599739), np.float32(0.05188315), np.float32(0.050224766), np.float32(0.054242462), np.float32(0.060486484), np.float32(0.061757375), np.float32(0.06848579), np.float32(0.08522577), np.float32(0.09733274), np.float32(0.10386079), np.float32(0.106545776), np.float32(0.0977142), np.float32(0.097058505), np.float32(0.09034493), np.float32(0.077107586), np.float32(0.072001986), np.float32(0.06721938), np.float32(0.06061657), np.float32(0.058666874), np.float32(0.058151893), np.float32(0.052358933), np.float32(0.05401427), np.float32(0.053843874), np.float32(0.048181713), np.float32(0.043804023), np.float32(0.0415696), np.float32(0.03379645), np.float32(0.028775569), np.float32(0.026054919), np.float32(0.024421204), np.float32(0.025600048), np.float32(0.02575725), np.float32(0.023600448), np.float32(0.018353127), np.float32(0.017588908), np.float32(0.016786458), np.float32(0.0163079), np.float32(0.016702933), np.float32(0.016784372), np.float32(0.023438796), np.float32(0.024046073), np.float32(0.025895916), np.float32(0.031040246), np.float32(0.032069158), np.float32(0.029611336), np.float32(0.02936833), np.float32(0.03091681), np.float32(0.033215553), np.float32(0.03885738), np.float32(0.046637107), np.float32(0.049583595), np.float32(0.056145154), np.float32(0.06522502), np.float32(0.062403426), np.float32(0.0536065), np.float32(0.048991803), np.float32(0.047090735), np.float32(0.047226835), np.float32(0.039461043), np.float32(0.038310036), np.float32(0.03823031), np.float32(0.042067286), np.float32(0.046853837), np.float32(0.04017025), np.float32(0.04673299), np.float32(0.047782127), np.float32(0.037861627), np.float32(0.031082954), np.float32(0.032118883), np.float32(0.028049454), np.float32(0.025880868), np.float32(0.02588965), np.float32(0.023698995), np.float32(0.023454832), np.float32(0.021142203), np.float32(0.019597027), np.float32(0.016916785), np.float32(0.01736611), np.float32(0.016375499), np.float32(0.015989989), np.float32(0.015438622), np.float32(0.015909094), np.float32(0.01762601), np.float32(0.01618808), np.float32(0.018205287), np.float32(0.019316684), np.float32(0.019672878), np.float32(0.024923109), np.float32(0.026932862), np.float32(0.025190918), np.float32(0.02741864), np.float32(0.029626863), np.float32(0.032093294), np.float32(0.033571407), np.float32(0.033848293), np.float32(0.035906933), np.float32(0.031680197), np.float32(0.03052252), np.float32(0.031613313), np.float32(0.028707623), np.float32(0.030100888), np.float32(0.036888298), np.float32(0.038399212), np.float32(0.042154863), np.float32(0.048001405), np.float32(0.047651798), np.float32(0.04578102), np.float32(0.046114884), np.float32(0.042802703), np.float32(0.034797505), np.float32(0.031175144), np.float32(0.02690188), np.float32(0.024391718), np.float32(0.025544047), np.float32(0.024333635), np.float32(0.02210193), np.float32(0.02198008), np.float32(0.025260618), np.float32(0.026963474), np.float32(0.025041144), np.float32(0.026061762), np.float32(0.030319756), np.float32(0.030073425), np.float32(0.027105613), np.float32(0.027983453), np.float32(0.028736396), np.float32(0.03020751), np.float32(0.034261256), np.float32(0.038758565), np.float32(0.03978648), np.float32(0.04893353), np.float32(0.049606174), np.float32(0.04725084), np.float32(0.053649202), np.float32(0.054418147), np.float32(0.051039092), np.float32(0.054443877), np.float32(0.06015024), np.float32(0.061442103), np.float32(0.06478343), np.float32(0.067028336), np.float32(0.074741445), np.float32(0.090736866), np.float32(0.13513508), np.float32(0.15180051), np.float32(0.1680283), np.float32(0.21825466), np.float32(0.3231338), np.float32(0.3442111), np.float32(0.3281515), np.float32(0.27150702), np.float32(0.22861892), np.float32(0.37486503), np.float32(0.5114394), np.float32(0.56771874), np.float32(0.69670045), np.float32(0.76706916), np.float32(0.80665237), np.float32(0.84396577), np.float32(0.91224307), np.float32(0.9257895), np.float32(0.9416874), np.float32(0.9397385), np.float32(0.94156694), np.float32(0.94903076), np.float32(0.9655874), np.float32(0.973154), np.float32(0.9716086), np.float32(0.9757639), np.float32(0.97439814), np.float32(0.97252333), np.float32(0.97516835), np.float32(0.98231584), np.float32(0.9819213), np.float32(0.9846377), np.float32(0.98435575), np.float32(0.98251605), np.float32(0.9820302), np.float32(0.98620063), np.float32(0.98728937), np.float32(0.98881245), np.float32(0.98923665), np.float32(0.9903514), np.float32(0.9907731), np.float32(0.99140185), np.float32(0.9914615), np.float32(0.9915107), np.float32(0.99161255), np.float32(0.991168), np.float32(0.9912243), np.float32(0.9900669), np.float32(0.9903042), np.float32(0.99063945), np.float32(0.9909801), np.float32(0.9914272), np.float32(0.9918853), np.float32(0.9916767), np.float32(0.99188364), np.float32(0.99129105), np.float32(0.99084467), np.float32(0.99093795), np.float32(0.9907712), np.float32(0.991347), np.float32(0.99113667), np.float32(0.9904357), np.float32(0.99083775), np.float32(0.9914232), np.float32(0.9916134), np.float32(0.9915828), np.float32(0.9921004), np.float32(0.99257314), np.float32(0.9923808), np.float32(0.992396), np.float32(0.99228024), np.float32(0.991689), np.float32(0.99153125), np.float32(0.9913851), np.float32(0.991356), np.float32(0.9914518), np.float32(0.990947), np.float32(0.9907981), np.float32(0.99104816), np.float32(0.99101347), np.float32(0.9909785), np.float32(0.9908625), np.float32(0.9907612), np.float32(0.99051815), np.float32(0.99037594), np.float32(0.9901406), np.float32(0.9900357), np.float32(0.98928285), np.float32(0.9891936), np.float32(0.9875716), np.float32(0.9870385), np.float32(0.9851033), np.float32(0.98290145), np.float32(0.97858924), np.float32(0.9764197), np.float32(0.9723716), np.float32(0.97308975), np.float32(0.9688889), np.float32(0.9670853), np.float32(0.9604962), np.float32(0.9564751), np.float32(0.9488055), np.float32(0.93742317), np.float32(0.9317848), np.float32(0.93047655), np.float32(0.9234224), np.float32(0.92287725), np.float32(0.9238304), np.float32(0.91950023), np.float32(0.917083), np.float32(0.90047365), np.float32(0.87948084), np.float32(0.8819741), np.float32(0.8528249), np.float32(0.8354886), np.float32(0.83395064), np.float32(0.8178493), np.float32(0.83118826), np.float32(0.8339306), np.float32(0.8623711), np.float32(0.87804526), np.float32(0.897155), np.float32(0.90918183), np.float32(0.9227156), np.float32(0.94821966), np.float32(0.9497211), np.float32(0.9631044), np.float32(0.9656804), np.float32(0.9683123), np.float32(0.9711419), np.float32(0.971959), np.float32(0.97427523), np.float32(0.97633016), np.float32(0.9781186), np.float32(0.9795416), np.float32(0.9826833), np.float32(0.9844636), np.float32(0.98658854), np.float32(0.9887686), np.float32(0.98874515), np.float32(0.98954785), np.float32(0.98926383), np.float32(0.9890037), np.float32(0.9889904), np.float32(0.9883972), np.float32(0.9877893), np.float32(0.9879197), np.float32(0.9874069), np.float32(0.9857378), np.float32(0.9858111), np.float32(0.98580694), np.float32(0.98484695), np.float32(0.9840518), np.float32(0.98267865), np.float32(0.9830609), np.float32(0.9834063), np.float32(0.9838162), np.float32(0.98348665), np.float32(0.9840412), np.float32(0.9836923), np.float32(0.9837141), np.float32(0.98418033), np.float32(0.984559), np.float32(0.9835917), np.float32(0.9842764), np.float32(0.9837699), np.float32(0.98434085), np.float32(0.98383385), np.float32(0.9832449), np.float32(0.98415023), np.float32(0.98467606), np.float32(0.98508155), np.float32(0.9855554), np.float32(0.985045), np.float32(0.9848541), np.float32(0.9842135), np.float32(0.98316807), np.float32(0.9782121), np.float32(0.97266024), np.float32(0.96688974), np.float32(0.96636647), np.float32(0.95981514), np.float32(0.9557748), np.float32(0.94846547), np.float32(0.9453839), np.float32(0.94017184), np.float32(0.9393676), np.float32(0.9425627), np.float32(0.9391867), np.float32(0.9415739), np.float32(0.94285303), np.float32(0.94080144), np.float32(0.9442065), np.float32(0.93757343), np.float32(0.9303331), np.float32(0.93053776), np.float32(0.93796736), np.float32(0.9339771), np.float32(0.9424407), np.float32(0.94052917), np.float32(0.94357836), np.float32(0.94887453), np.float32(0.9553366), np.float32(0.95696753), np.float32(0.96201277), np.float32(0.9673082), np.float32(0.96785563), np.float32(0.9714864), np.float32(0.9723393), np.float32(0.9731207), np.float32(0.9748881), np.float32(0.97441477), np.float32(0.9749262), np.float32(0.9744881), np.float32(0.9748291), np.float32(0.97694105), np.float32(0.97659075), np.float32(0.9773536), np.float32(0.9775533), np.float32(0.9769065), np.float32(0.9789885), np.float32(0.9791486), np.float32(0.9795945), np.float32(0.980231), np.float32(0.98023075), np.float32(0.9791781), np.float32(0.9799311), np.float32(0.97987944), np.float32(0.9802075), np.float32(0.97985476), np.float32(0.9801645), np.float32(0.9804622), np.float32(0.98068607), np.float32(0.9815244), np.float32(0.9826956), np.float32(0.9840879), np.float32(0.98529774), np.float32(0.98563516), np.float32(0.9864677), np.float32(0.98613065), np.float32(0.9865122), np.float32(0.9867748), np.float32(0.98701155), np.float32(0.9871344), np.float32(0.9864746), np.float32(0.98727965), np.float32(0.987573), np.float32(0.9880972), np.float32(0.98825836), np.float32(0.98871464), np.float32(0.9883426), np.float32(0.9886246), np.float32(0.9884438), np.float32(0.9882278), np.float32(0.98846453), np.float32(0.98885566), np.float32(0.9889098), np.float32(0.98845637), np.float32(0.9883896), np.float32(0.98798996), np.float32(0.98787504), np.float32(0.9883459), np.float32(0.9881423), np.float32(0.98832315), np.float32(0.98859334), np.float32(0.98823416), np.float32(0.9879034), np.float32(0.98817736), np.float32(0.98796976), np.float32(0.9880326), np.float32(0.98788375), np.float32(0.9877967), np.float32(0.98761624), np.float32(0.9875909), np.float32(0.98804575), np.float32(0.9886651), np.float32(0.9887446), np.float32(0.98852587), np.float32(0.98863286), np.float32(0.98878783), np.float32(0.9887439), np.float32(0.98866254), np.float32(0.9890274), np.float32(0.9889754), np.float32(0.9887656), np.float32(0.9891215), np.float32(0.98921317), np.float32(0.9893049), np.float32(0.9891979), np.float32(0.9895342), np.float32(0.98945415), np.float32(0.9894075), np.float32(0.9893947), np.float32(0.98904246), np.float32(0.9891222), np.float32(0.9890561), np.float32(0.9890866), np.float32(0.9889803), np.float32(0.98910475), np.float32(0.98876125), np.float32(0.98838264), np.float32(0.9885322), np.float32(0.98803574), np.float32(0.9876365), np.float32(0.98725045), np.float32(0.9872236), np.float32(0.987038), np.float32(0.98744756), np.float32(0.987333), np.float32(0.98757833), np.float32(0.9875144), np.float32(0.9879781), np.float32(0.9876605), np.float32(0.9875459), np.float32(0.9873842), np.float32(0.9875721), np.float32(0.9881104), np.float32(0.9879583), np.float32(0.98824126), np.float32(0.9884212), np.float32(0.98827004), np.float32(0.9881322), np.float32(0.9878627), np.float32(0.9875808), np.float32(0.9882718), np.float32(0.9881952), np.float32(0.98869854), np.float32(0.98904246), np.float32(0.98887885), np.float32(0.9889819), np.float32(0.98929214), np.float32(0.9891928), np.float32(0.98927563), np.float32(0.9888554), np.float32(0.9889425), np.float32(0.9890575), np.float32(0.9891488), np.float32(0.9891832), np.float32(0.9893203), np.float32(0.98951554), np.float32(0.9892266), np.float32(0.9889976), np.float32(0.9891561), np.float32(0.98908025), np.float32(0.98885787), np.float32(0.9890265), np.float32(0.98886555), np.float32(0.98904026), np.float32(0.9888391), np.float32(0.9890816), np.float32(0.9891467), np.float32(0.98918253), np.float32(0.98914796), np.float32(0.9890261), np.float32(0.9887709), np.float32(0.98904115), np.float32(0.98893905), np.float32(0.98884994), np.float32(0.9889681), np.float32(0.9889579), np.float32(0.98854804), np.float32(0.98849505), np.float32(0.9887044), np.float32(0.9886342), np.float32(0.9888571), np.float32(0.98896444), np.float32(0.9886819), np.float32(0.9888609), np.float32(0.98859555), np.float32(0.98875207), np.float32(0.988847), np.float32(0.9885861), np.float32(0.988042), np.float32(0.98776776), np.float32(0.9875474), np.float32(0.9875674), np.float32(0.9875825), np.float32(0.9876506), np.float32(0.98791957), np.float32(0.98801416), np.float32(0.9866072), np.float32(0.9891348), np.float32(0.9898095), np.float32(0.9899144), np.float32(0.98961824), np.float32(0.9894824), np.float32(0.9883682), np.float32(0.9890838), np.float32(0.9879659), np.float32(0.9852278), np.float32(0.98267776), np.float32(0.9865173), np.float32(0.97904944)], 'MFTSLSLNEARSSAVQPPTHHTLIKRIAEKTNAPTSPHPAPFRARLRAADREDIAGNPAWNDPATLPPAHHPHGPTPSRRSQAADPPTPPRTDGPDRLPTPLHAYARGYPQNSSVEQQHGIFSLSTGGGDKKAPQPLQETLAPTTLALSLPLPPPRLRKEGESKPSASPPPPKDRKAIGQVRMVGRRKLVMAEQANQPTVLQKFGGQFHLGSSFSDGVRARNICPSVSSYDRRFTTRSYMTQSLVNGGINVPMMSSSPIFANAPAEKGGKNFMVDFLMGGVSAAVSKTAAAPIERVKLLIQNQDEMIKAGRLSEPYKGIGDCFGRTIKDEGFASLWRGNTANVIRYFPTQALNFAFKDYFKRLFNFKKDKDGYWKWFGGNLASGGAAGASSLFFVYSLDYARTRLANDAKAAKGGGERQFNGLVDVYRKTLKSDGIAGLYRGFNISCVGIIVYRGLYFGMYDSLKPVVLTGSLQDNFFASFALGWLITNGAGLASYPIDTVRRRMMMTSGEAVKYKSSMDAFSQILKNEGAKSLFKGAGANILRAIAGAGVLSGYDQLQILFFGKKYGSGGA': [np.float32(0.95769143), np.float32(0.9543827), np.float32(0.9517615), np.float32(0.9498948), np.float32(0.9448564), np.float32(0.9440566), np.float32(0.9362147), np.float32(0.9318774), np.float32(0.9264365), np.float32(0.9256239), np.float32(0.9190164), np.float32(0.89518064), np.float32(0.907654), np.float32(0.90097755), np.float32(0.89189833), np.float32(0.88672274), np.float32(0.87958395), np.float32(0.8651159), np.float32(0.8739111), np.float32(0.86081815), np.float32(0.86564755), np.float32(0.8799887), np.float32(0.8867866), np.float32(0.88053805), np.float32(0.86903816), np.float32(0.872567), np.float32(0.8670299), np.float32(0.85547036), np.float32(0.8608644), np.float32(0.8625076), np.float32(0.87060744), np.float32(0.87725216), np.float32(0.8814227), np.float32(0.88946724), np.float32(0.90389144), np.float32(0.9196856), np.float32(0.92837477), np.float32(0.92803013), np.float32(0.9356663), np.float32(0.9480518), np.float32(0.9512738), np.float32(0.95164156), np.float32(0.95308715), np.float32(0.9539714), np.float32(0.9556532), np.float32(0.95507187), np.float32(0.95307326), np.float32(0.9487088), np.float32(0.9542434), np.float32(0.9549489), np.float32(0.95803005), np.float32(0.95527524), np.float32(0.9574255), np.float32(0.962078), np.float32(0.96454895), np.float32(0.9665639), np.float32(0.96928954), np.float32(0.96591127), np.float32(0.96848744), np.float32(0.9702857), np.float32(0.9692096), np.float32(0.9734737), np.float32(0.97492355), np.float32(0.9750089), np.float32(0.9768826), np.float32(0.97661895), np.float32(0.977557), np.float32(0.97867227), np.float32(0.98007005), np.float32(0.9804221), np.float32(0.9820601), np.float32(0.9826355), np.float32(0.982358), np.float32(0.98333746), np.float32(0.9833655), np.float32(0.98337483), np.float32(0.98323154), np.float32(0.9835592), np.float32(0.9830687), np.float32(0.9837177), np.float32(0.98372674), np.float32(0.98373413), np.float32(0.98307943), np.float32(0.98294145), np.float32(0.9828818), np.float32(0.98206824), np.float32(0.98188776), np.float32(0.9810863), np.float32(0.98131037), np.float32(0.98072594), np.float32(0.9806804), np.float32(0.9799963), np.float32(0.9793897), np.float32(0.9806527), np.float32(0.98027706), np.float32(0.9807012), np.float32(0.9804346), np.float32(0.98070496), np.float32(0.9802005), np.float32(0.98016983), np.float32(0.979704), np.float32(0.9796085), np.float32(0.97892), np.float32(0.9779499), np.float32(0.9773595), np.float32(0.976597), np.float32(0.9775443), np.float32(0.9777801), np.float32(0.97618926), np.float32(0.975947), np.float32(0.97566265), np.float32(0.9757336), np.float32(0.97606623), np.float32(0.9756033), np.float32(0.9755879), np.float32(0.97690684), np.float32(0.97705203), np.float32(0.97743624), np.float32(0.9781563), np.float32(0.97837), np.float32(0.9784898), np.float32(0.97871244), np.float32(0.9790715), np.float32(0.9793117), np.float32(0.97922784), np.float32(0.98007536), np.float32(0.98010373), np.float32(0.9798697), np.float32(0.9795012), np.float32(0.9799937), np.float32(0.9795496), np.float32(0.9793244), np.float32(0.98037994), np.float32(0.98056316), np.float32(0.9807922), np.float32(0.9814616), np.float32(0.9816777), np.float32(0.9819063), np.float32(0.9818204), np.float32(0.98115164), np.float32(0.9812542), np.float32(0.98108864), np.float32(0.98079395), np.float32(0.98077583), np.float32(0.980295), np.float32(0.98097014), np.float32(0.9812502), np.float32(0.98205423), np.float32(0.9826985), np.float32(0.98226744), np.float32(0.9823585), np.float32(0.9820369), np.float32(0.9828597), np.float32(0.982787), np.float32(0.9830361), np.float32(0.9834487), np.float32(0.9839311), np.float32(0.9840169), np.float32(0.98346436), np.float32(0.9840947), np.float32(0.98331165), np.float32(0.98339254), np.float32(0.9824194), np.float32(0.9818813), np.float32(0.9799484), np.float32(0.9787007), np.float32(0.9782933), np.float32(0.9755702), np.float32(0.9736999), np.float32(0.9691046), np.float32(0.962272), np.float32(0.9589195), np.float32(0.9526929), np.float32(0.94649327), np.float32(0.93265295), np.float32(0.93258834), np.float32(0.9268324), np.float32(0.9155676), np.float32(0.9147415), np.float32(0.915371), np.float32(0.91266143), np.float32(0.9167097), np.float32(0.9072338), np.float32(0.9110653), np.float32(0.9158178), np.float32(0.8989228), np.float32(0.8938864), np.float32(0.8730675), np.float32(0.8843839), np.float32(0.850211), np.float32(0.8365032), np.float32(0.7985598), np.float32(0.8347874), np.float32(0.75829875), np.float32(0.7843067), np.float32(0.7557686), np.float32(0.7944993), np.float32(0.7780728), np.float32(0.79327327), np.float32(0.74711215), np.float32(0.5876506), np.float32(0.6511669), np.float32(0.6878435), np.float32(0.7212773), np.float32(0.7322829), np.float32(0.77250993), np.float32(0.8817551), np.float32(0.872418), np.float32(0.90209204), np.float32(0.9321625), np.float32(0.92283356), np.float32(0.9141102), np.float32(0.9147867), np.float32(0.9231345), np.float32(0.9260869), np.float32(0.93377346), np.float32(0.92446005), np.float32(0.91587156), np.float32(0.94697654), np.float32(0.95819825), np.float32(0.9595516), np.float32(0.9527745), np.float32(0.9589338), np.float32(0.95200574), np.float32(0.9663814), np.float32(0.9670972), np.float32(0.9663686), np.float32(0.9650904), np.float32(0.9396383), np.float32(0.9350463), np.float32(0.92954755), np.float32(0.8422194), np.float32(0.9101137), np.float32(0.8965626), np.float32(0.7700273), np.float32(0.49853563), np.float32(0.61995786), np.float32(0.51132756), np.float32(0.91197693), np.float32(0.8449258), np.float32(0.818173), np.float32(0.6469401), np.float32(0.20181169), np.float32(0.18298824), np.float32(0.15729234), np.float32(0.09958115), np.float32(0.3069528), np.float32(0.49326745), np.float32(0.15589489), np.float32(0.36562368), np.float32(0.68394136), np.float32(0.37325463), np.float32(0.7690974), np.float32(0.5273439), np.float32(0.4566192), np.float32(0.4586444), np.float32(0.5183756), np.float32(0.43632263), np.float32(0.44442552), np.float32(0.34776962), np.float32(0.23569414), np.float32(0.12533659), np.float32(0.07244464), np.float32(0.0822167), np.float32(0.073469095), np.float32(0.07000743), np.float32(0.068817124), np.float32(0.07498534), np.float32(0.059608366), np.float32(0.055478886), np.float32(0.05355362), np.float32(0.05259332), np.float32(0.051386427), np.float32(0.04569175), np.float32(0.04130469), np.float32(0.04647307), np.float32(0.0456129), np.float32(0.03889018), np.float32(0.03711395), np.float32(0.031197561), np.float32(0.028850285), np.float32(0.028302826), np.float32(0.028005637), np.float32(0.029917747), np.float32(0.028684217), np.float32(0.03186176), np.float32(0.035715893), np.float32(0.03631624), np.float32(0.039197817), np.float32(0.045805763), np.float32(0.04872892), np.float32(0.05374136), np.float32(0.05634162), np.float32(0.06511943), np.float32(0.06186749), np.float32(0.061060607), np.float32(0.068426445), np.float32(0.069380365), np.float32(0.06711158), np.float32(0.065748535), np.float32(0.063052624), np.float32(0.063123874), np.float32(0.061837748), np.float32(0.06323738), np.float32(0.063143246), np.float32(0.06831245), np.float32(0.062655106), np.float32(0.056789238), np.float32(0.068094686), np.float32(0.06746245), np.float32(0.06485744), np.float32(0.07000716), np.float32(0.08353358), np.float32(0.08404718), np.float32(0.08240706), np.float32(0.07789555), np.float32(0.08214054), np.float32(0.08642468), np.float32(0.09945789), np.float32(0.10907866), np.float32(0.088398844), np.float32(0.08766239), np.float32(0.089943275), np.float32(0.07678856), np.float32(0.076482214), np.float32(0.06892098), np.float32(0.06664321), np.float32(0.068933606), np.float32(0.075366385), np.float32(0.06901368), np.float32(0.06707774), np.float32(0.06028674), np.float32(0.055755496), np.float32(0.05595061), np.float32(0.05599172), np.float32(0.05485315), np.float32(0.055485643), np.float32(0.054223854), np.float32(0.057251006), np.float32(0.06045419), np.float32(0.05149428), np.float32(0.04990131), np.float32(0.04529425), np.float32(0.042995688), np.float32(0.04376284), np.float32(0.047868352), np.float32(0.0499228), np.float32(0.045975942), np.float32(0.044483583), np.float32(0.042849675), np.float32(0.04020408), np.float32(0.036691725), np.float32(0.035892837), np.float32(0.038205933), np.float32(0.036857344), np.float32(0.042884342), np.float32(0.049404733), np.float32(0.05193932), np.float32(0.059890725), np.float32(0.07078788), np.float32(0.0722183), np.float32(0.069971636), np.float32(0.062800616), np.float32(0.068771146), np.float32(0.071879335), np.float32(0.0691589), np.float32(0.06893646), np.float32(0.07150759), np.float32(0.07638721), np.float32(0.075698644), np.float32(0.072091214), np.float32(0.08435067), np.float32(0.09665578), np.float32(0.08375535), np.float32(0.08383175), np.float32(0.09438606), np.float32(0.10124593), np.float32(0.08314433), np.float32(0.0719672), np.float32(0.05767746), np.float32(0.04606219), np.float32(0.035528153), np.float32(0.027780466), np.float32(0.023674235), np.float32(0.021594215), np.float32(0.021107193), np.float32(0.02137978), np.float32(0.021501279), np.float32(0.021107726), np.float32(0.020657957), np.float32(0.020017622), np.float32(0.02049966), np.float32(0.02308323), np.float32(0.023615403), np.float32(0.024328556), np.float32(0.028351774), np.float32(0.029411312), np.float32(0.032137275), np.float32(0.035236385), np.float32(0.040123925), np.float32(0.040744796), np.float32(0.047784593), np.float32(0.06455927), np.float32(0.072115794), np.float32(0.078538395), np.float32(0.093573056), np.float32(0.12702626), np.float32(0.14551085), np.float32(0.15265323), np.float32(0.16650441), np.float32(0.17383675), np.float32(0.16938576), np.float32(0.18111274), np.float32(0.20868354), np.float32(0.2152493), np.float32(0.2048557), np.float32(0.22855242), np.float32(0.24565652), np.float32(0.24717076), np.float32(0.24218208), np.float32(0.24661908), np.float32(0.24059184), np.float32(0.21742952), np.float32(0.2108885), np.float32(0.20439006), np.float32(0.17710392), np.float32(0.14984041), np.float32(0.13409682), np.float32(0.12793443), np.float32(0.12595105), np.float32(0.11240159), np.float32(0.1127725), np.float32(0.10948442), np.float32(0.10149709), np.float32(0.09497909), np.float32(0.09756959), np.float32(0.098177865), np.float32(0.083864994), np.float32(0.07553361), np.float32(0.08209946), np.float32(0.0708789), np.float32(0.05378319), np.float32(0.051506717), np.float32(0.046155058), np.float32(0.037515566), np.float32(0.030190334), np.float32(0.02965653), np.float32(0.030348897), np.float32(0.028829752), np.float32(0.032529455), np.float32(0.03266838), np.float32(0.031251553), np.float32(0.030037478), np.float32(0.036171507), np.float32(0.031098124), np.float32(0.030643437), np.float32(0.02843695), np.float32(0.033577405), np.float32(0.04342934), np.float32(0.059729174), np.float32(0.05439179), np.float32(0.06957654), np.float32(0.07791155), np.float32(0.086772), np.float32(0.08617583), np.float32(0.09390593), np.float32(0.09478401), np.float32(0.09675661), np.float32(0.092480704), np.float32(0.097920306), np.float32(0.08689269), np.float32(0.07317991), np.float32(0.06751379), np.float32(0.06996626), np.float32(0.075234525), np.float32(0.0609948), np.float32(0.06587345), np.float32(0.06065451), np.float32(0.05927875), np.float32(0.061082747), np.float32(0.06254887), np.float32(0.06495404), np.float32(0.058674127), np.float32(0.060412936), np.float32(0.068120636), np.float32(0.06717033), np.float32(0.053465977), np.float32(0.05357356), np.float32(0.049661595), np.float32(0.041431207), np.float32(0.04387307), np.float32(0.053590983), np.float32(0.06841902), np.float32(0.06515042), np.float32(0.062336974), np.float32(0.07392316), np.float32(0.0703146), np.float32(0.06858667), np.float32(0.07347133), np.float32(0.09028926), np.float32(0.086811624), np.float32(0.07988156), np.float32(0.08470703), np.float32(0.08043675), np.float32(0.09279962), np.float32(0.10352838), np.float32(0.103502184), np.float32(0.10242917), np.float32(0.11545989), np.float32(0.09630875), np.float32(0.08865422), np.float32(0.0886396), np.float32(0.09754881), np.float32(0.099984095), np.float32(0.094575085), np.float32(0.11012738), np.float32(0.13571353), np.float32(0.13536458), np.float32(0.1422422), np.float32(0.13708292), np.float32(0.14827709), np.float32(0.15863879), np.float32(0.1481139), np.float32(0.1288629), np.float32(0.15230268), np.float32(0.17276366), np.float32(0.14785208), np.float32(0.15249023), np.float32(0.1406239), np.float32(0.1309292), np.float32(0.11656725), np.float32(0.11259658), np.float32(0.099613525), np.float32(0.08786144), np.float32(0.086967), np.float32(0.08601119), np.float32(0.08063944), np.float32(0.07909771), np.float32(0.08203044), np.float32(0.07778523), np.float32(0.06983226), np.float32(0.060708288), np.float32(0.059128903), np.float32(0.05707358), np.float32(0.053243656), np.float32(0.04844409), np.float32(0.051605858), np.float32(0.05389787), np.float32(0.053302046), np.float32(0.048655223), np.float32(0.046610814), np.float32(0.04442389), np.float32(0.042312823), np.float32(0.04432878), np.float32(0.054995857), np.float32(0.07102221), np.float32(0.0910005), np.float32(0.10539767), np.float32(0.11584267), np.float32(0.11359929), np.float32(0.09763127), np.float32(0.10456252), np.float32(0.11074848), np.float32(0.121100076), np.float32(0.1083461), np.float32(0.116112344), np.float32(0.13681166), np.float32(0.118064426), np.float32(0.11657821), np.float32(0.13046668), np.float32(0.1410675), np.float32(0.13587448)], 'MSYLLSVPAGRAFRRENSKWVDPQPEKGLIQMKLEDDLMQLSWKSRETNRVEDELIIFPGEATFEKVSQDPTGRTHILKFSSSNQKYFFWFQRLSREGDLRAQVDINELLQDPSYQPGSADLPAQQLERDWPPTPGAPRLTNPQPAPAANADANADANADAGSSSNPETSRKNMARLLAEWARGGALGQPEDDARLTDVLSPSNISALISSDPALISTITPLLPPGLSLPENPTAEDITPILSAPQFTDAIASLDNALRSGGLPGGMMRELGLPESAGSSVKGFLDGLVALGNKEAEDQDDKMEED': [np.float32(0.94675434), np.float32(0.956679), np.float32(0.9638947), np.float32(0.9655205), np.float32(0.95748), np.float32(0.95084697), np.float32(0.95808125), np.float32(0.9273925), np.float32(0.94431204), np.float32(0.94955456), np.float32(0.93797356), np.float32(0.91640204), np.float32(0.8828785), np.float32(0.9071726), np.float32(0.8820858), np.float32(0.8800884), np.float32(0.8649764), np.float32(0.83859164), np.float32(0.7435813), np.float32(0.6582741), np.float32(0.6585551), np.float32(0.57587314), np.float32(0.5132203), np.float32(0.49391738), np.float32(0.4982064), np.float32(0.5032125), np.float32(0.49563897), np.float32(0.47584033), np.float32(0.45011505), np.float32(0.4457675), np.float32(0.3810826), np.float32(0.33392987), np.float32(0.3212803), np.float32(0.28251487), np.float32(0.2517234), np.float32(0.25173283), np.float32(0.22988468), np.float32(0.22156271), np.float32(0.20205921), np.float32(0.17016257), np.float32(0.16789295), np.float32(0.16308358), np.float32(0.1669153), np.float32(0.15746939), np.float32(0.15611991), np.float32(0.14771414), np.float32(0.14925882), np.float32(0.13663572), np.float32(0.1255281), np.float32(0.14551038), np.float32(0.14882207), np.float32(0.14862876), np.float32(0.13279913), np.float32(0.14512359), np.float32(0.16125709), np.float32(0.1714888), np.float32(0.1728764), np.float32(0.18984102), np.float32(0.20973194), np.float32(0.24219646), np.float32(0.24926634), np.float32(0.2558776), np.float32(0.22910154), np.float32(0.23472281), np.float32(0.20683686), np.float32(0.19390261), np.float32(0.18142715), np.float32(0.19270961), np.float32(0.17849591), np.float32(0.18534864), np.float32(0.19765542), np.float32(0.19849448), np.float32(0.19571948), np.float32(0.1913701), np.float32(0.19129845), np.float32(0.1858912), np.float32(0.18194), np.float32(0.16337791), np.float32(0.12397304), np.float32(0.116498634), np.float32(0.11048652), np.float32(0.10491523), np.float32(0.11218222), np.float32(0.101474844), np.float32(0.09067714), np.float32(0.09714237), np.float32(0.1037902), np.float32(0.1038176), np.float32(0.10053802), np.float32(0.110893175), np.float32(0.10970538), np.float32(0.10642194), np.float32(0.109047204), np.float32(0.10403291), np.float32(0.10287326), np.float32(0.10052452), np.float32(0.10520847), np.float32(0.10755011), np.float32(0.10831973), np.float32(0.12258561), np.float32(0.13291928), np.float32(0.14397435), np.float32(0.16673587), np.float32(0.19888592), np.float32(0.22152323), np.float32(0.24571724), np.float32(0.26742908), np.float32(0.3488792), np.float32(0.40098792), np.float32(0.42179218), np.float32(0.43393236), np.float32(0.45620748), np.float32(0.47577253), np.float32(0.48600683), np.float32(0.5295181), np.float32(0.5685653), np.float32(0.62952733), np.float32(0.7001576), np.float32(0.76995534), np.float32(0.8051125), np.float32(0.8419991), np.float32(0.8991073), np.float32(0.9266175), np.float32(0.93031114), np.float32(0.9389611), np.float32(0.9430503), np.float32(0.9434557), np.float32(0.95132446), np.float32(0.9611803), np.float32(0.96005714), np.float32(0.9590948), np.float32(0.9606083), np.float32(0.9620172), np.float32(0.9639653), np.float32(0.9687234), np.float32(0.97197837), np.float32(0.9739019), np.float32(0.9754068), np.float32(0.97923136), np.float32(0.98037523), np.float32(0.9812991), np.float32(0.982192), np.float32(0.9823903), np.float32(0.9830306), np.float32(0.98420924), np.float32(0.98408866), np.float32(0.984484), np.float32(0.98485017), np.float32(0.9854047), np.float32(0.9855956), np.float32(0.9862715), np.float32(0.9860114), np.float32(0.9854891), np.float32(0.9855993), np.float32(0.9851815), np.float32(0.9846868), np.float32(0.9824158), np.float32(0.98048806), np.float32(0.9757614), np.float32(0.9724567), np.float32(0.964722), np.float32(0.9589168), np.float32(0.9420438), np.float32(0.9160279), np.float32(0.90471685), np.float32(0.8976318), np.float32(0.88675874), np.float32(0.8751169), np.float32(0.8464652), np.float32(0.8371147), np.float32(0.8209908), np.float32(0.82765144), np.float32(0.8055831), np.float32(0.75981236), np.float32(0.68541837), np.float32(0.6644286), np.float32(0.63142586), np.float32(0.6183027), np.float32(0.66374034), np.float32(0.6322131), np.float32(0.6431214), np.float32(0.5948535), np.float32(0.61679935), np.float32(0.629437), np.float32(0.63092405), np.float32(0.6736273), np.float32(0.71795493), np.float32(0.7231789), np.float32(0.70139265), np.float32(0.6705616), np.float32(0.62903565), np.float32(0.6184958), np.float32(0.613194), np.float32(0.60684574), np.float32(0.6201283), np.float32(0.5916275), np.float32(0.5651448), np.float32(0.5251765), np.float32(0.54218525), np.float32(0.49038517), np.float32(0.47483534), np.float32(0.46453458), np.float32(0.46746412), np.float32(0.49644843), np.float32(0.46907085), np.float32(0.45552403), np.float32(0.489809), np.float32(0.47661224), np.float32(0.4637514), np.float32(0.44805834), np.float32(0.37209302), np.float32(0.2767165), np.float32(0.28955433), np.float32(0.35382757), np.float32(0.34880778), np.float32(0.42095053), np.float32(0.44068712), np.float32(0.42407924), np.float32(0.4692603), np.float32(0.5247243), np.float32(0.5581065), np.float32(0.5860953), np.float32(0.73444253), np.float32(0.7466848), np.float32(0.7643943), np.float32(0.7995807), np.float32(0.82629615), np.float32(0.8464383), np.float32(0.87768316), np.float32(0.8887771), np.float32(0.87612116), np.float32(0.8722224), np.float32(0.8591327), np.float32(0.86203897), np.float32(0.8407144), np.float32(0.81611186), np.float32(0.80851406), np.float32(0.7563695), np.float32(0.73644334), np.float32(0.69792837), np.float32(0.7247398), np.float32(0.69463664), np.float32(0.612309), np.float32(0.5663954), np.float32(0.55362463), np.float32(0.55532235), np.float32(0.4925342), np.float32(0.48674726), np.float32(0.45939586), np.float32(0.41960022), np.float32(0.42274326), np.float32(0.4195582), np.float32(0.46972466), np.float32(0.50712645), np.float32(0.5416415), np.float32(0.5956945), np.float32(0.6149899), np.float32(0.6772358), np.float32(0.7822315), np.float32(0.8039891), np.float32(0.834888), np.float32(0.86416733), np.float32(0.8822451), np.float32(0.89818627), np.float32(0.9141421), np.float32(0.91474915), np.float32(0.9110762), np.float32(0.91886663), np.float32(0.90961796), np.float32(0.891291), np.float32(0.87989485), np.float32(0.8614144), np.float32(0.8628006), np.float32(0.8671801), np.float32(0.8713857), np.float32(0.8587106), np.float32(0.86361414), np.float32(0.85995245), np.float32(0.87901497), np.float32(0.8750058), np.float32(0.8529168), np.float32(0.8498578), np.float32(0.8604281), np.float32(0.81250393), np.float32(0.81876314), np.float32(0.82113963), np.float32(0.8116678), np.float32(0.7993751), np.float32(0.7198512), np.float32(0.7561708), np.float32(0.72226405), np.float32(0.75793386), np.float32(0.8284609), np.float32(0.8496412), np.float32(0.8520197), np.float32(0.88019806), np.float32(0.88123906), np.float32(0.8937285), np.float32(0.94916326), np.float32(0.9692849), np.float32(0.89515686), np.float32(0.9552696), np.float32(0.9403879), np.float32(0.8738313), np.float32(0.89332855), np.float32(0.89009345)], 'MSEIKALEHATLKVPYEMLNKRFRSAQKIIDREVDQVINVSRQVEKALEAEEGPILAEVTKLVDNVAQKLQVLKRKAEESINDELSVTQICKRKLDHLKGITPPSSVTGDLWQGSVDQWKRIRLDRLVIEHLLRMGYYETAEELAAKSDVRHLTNLDIFQTSREVEDDLASHSTTKCVLWCIDNKSKLRKINSTIEFSLRVQEFIELVRQNQRFEAVKHSRRYFPAYEKTQLNEICHVMALLAYPADAQAEHYRKYMDPQRWQKLVLDFRQENYRLFQLSSTSVFSAAVQAGLSALKTPHCYAQTCRNLNCPVCQEDLNRIALKLPYSHCVQSRLICRVTGLPLNEHNQPMMLPNGQIFGQMALPDITKDDGTVTCPVTNTKFSNPKVEKVFVM': [np.float32(0.6159898), np.float32(0.6401642), np.float32(0.62394786), np.float32(0.66441166), np.float32(0.668609), np.float32(0.68405914), np.float32(0.7090119), np.float32(0.6711549), np.float32(0.63069934), np.float32(0.6359017), np.float32(0.5863949), np.float32(0.5764092), np.float32(0.57461005), np.float32(0.5440283), np.float32(0.515765), np.float32(0.4715805), np.float32(0.48959538), np.float32(0.44666108), np.float32(0.41666335), np.float32(0.4289113), np.float32(0.44356382), np.float32(0.4329598), np.float32(0.41399384), np.float32(0.3994643), np.float32(0.36464885), np.float32(0.31050447), np.float32(0.28734112), np.float32(0.33553153), np.float32(0.2821144), np.float32(0.25166637), np.float32(0.25984937), np.float32(0.28025275), np.float32(0.27215612), np.float32(0.26097062), np.float32(0.27966824), np.float32(0.28967205), np.float32(0.25759706), np.float32(0.27844614), np.float32(0.3111811), np.float32(0.30940118), np.float32(0.30301923), np.float32(0.32988685), np.float32(0.3539237), np.float32(0.33655366), np.float32(0.3284863), np.float32(0.35687348), np.float32(0.3820006), np.float32(0.35298875), np.float32(0.34476653), np.float32(0.3838517), np.float32(0.36965078), np.float32(0.3504511), np.float32(0.38883772), np.float32(0.39456838), np.float32(0.36642578), np.float32(0.3485009), np.float32(0.3775428), np.float32(0.38338423), np.float32(0.33581132), np.float32(0.34048742), np.float32(0.36680543), np.float32(0.29831177), np.float32(0.27163872), np.float32(0.27258316), np.float32(0.26771298), np.float32(0.23670004), np.float32(0.2277453), np.float32(0.23746502), np.float32(0.23771864), np.float32(0.23712881), np.float32(0.25654486), np.float32(0.29985806), np.float32(0.3129338), np.float32(0.30255076), np.float32(0.32548663), np.float32(0.3453095), np.float32(0.34412804), np.float32(0.34059796), np.float32(0.32686928), np.float32(0.305696), np.float32(0.29366356), np.float32(0.30335206), np.float32(0.3036469), np.float32(0.30049095), np.float32(0.27606216), np.float32(0.28585082), np.float32(0.26895633), np.float32(0.24497676), np.float32(0.23801115), np.float32(0.25174642), np.float32(0.22645737), np.float32(0.21228632), np.float32(0.21290663), np.float32(0.25431386), np.float32(0.24350119), np.float32(0.25356513), np.float32(0.25123817), np.float32(0.25807327), np.float32(0.27512905), np.float32(0.28079814), np.float32(0.2864754), np.float32(0.31791234), np.float32(0.29880357), np.float32(0.3318199), np.float32(0.28032163), np.float32(0.2663656), np.float32(0.2710115), np.float32(0.2764648), np.float32(0.26263744), np.float32(0.24276085), np.float32(0.22808924), np.float32(0.21427344), np.float32(0.19427478), np.float32(0.188061), np.float32(0.18024492), np.float32(0.16201529), np.float32(0.11878118), np.float32(0.0919528), np.float32(0.08258676), np.float32(0.07248519), np.float32(0.058417335), np.float32(0.051263954), np.float32(0.04868695), np.float32(0.0482825), np.float32(0.04817244), np.float32(0.043834664), np.float32(0.041690588), np.float32(0.04332389), np.float32(0.04302107), np.float32(0.041818567), np.float32(0.045576878), np.float32(0.05766195), np.float32(0.05151282), np.float32(0.048240483), np.float32(0.052133877), np.float32(0.056252394), np.float32(0.059972048), np.float32(0.06549189), np.float32(0.06917236), np.float32(0.076485805), np.float32(0.09417755), np.float32(0.09960493), np.float32(0.10349287), np.float32(0.1161322), np.float32(0.11788545), np.float32(0.12109287), np.float32(0.11825363), np.float32(0.12161926), np.float32(0.12920593), np.float32(0.13226151), np.float32(0.13845298), np.float32(0.1473521), np.float32(0.15480682), np.float32(0.16033342), np.float32(0.16037947), np.float32(0.17381325), np.float32(0.19052368), np.float32(0.19364053), np.float32(0.19909227), np.float32(0.20657554), np.float32(0.21557643), np.float32(0.213009), np.float32(0.21820576), np.float32(0.1973282), np.float32(0.18148048), np.float32(0.17309715), np.float32(0.14265208), np.float32(0.1296975), np.float32(0.121208675), np.float32(0.10710028), np.float32(0.1138745), np.float32(0.11316556), np.float32(0.10905672), np.float32(0.11895528), np.float32(0.12140395), np.float32(0.12128727), np.float32(0.09821259), np.float32(0.10499981), np.float32(0.10811327), np.float32(0.083706625), np.float32(0.07207088), np.float32(0.07007622), np.float32(0.06639991), np.float32(0.06726005), np.float32(0.06664117), np.float32(0.06502156), np.float32(0.06417954), np.float32(0.06505007), np.float32(0.060683955), np.float32(0.06038734), np.float32(0.06739527), np.float32(0.06924802), np.float32(0.068858765), np.float32(0.06826914), np.float32(0.07764907), np.float32(0.07441147), np.float32(0.06726521), np.float32(0.06440219), np.float32(0.067323215), np.float32(0.06713731), np.float32(0.07368408), np.float32(0.07255221), np.float32(0.06383138), np.float32(0.07248835), np.float32(0.070174046), np.float32(0.069889486), np.float32(0.074307546), np.float32(0.07709947), np.float32(0.077809885), np.float32(0.092717275), np.float32(0.11104874), np.float32(0.11578369), np.float32(0.10818191), np.float32(0.1144434), np.float32(0.12038503), np.float32(0.12032138), np.float32(0.14184286), np.float32(0.15441275), np.float32(0.15341498), np.float32(0.15963896), np.float32(0.16591772), np.float32(0.15526645), np.float32(0.14614382), np.float32(0.11930829), np.float32(0.10086975), np.float32(0.09540984), np.float32(0.09055101), np.float32(0.08060273), np.float32(0.07720015), np.float32(0.07228522), np.float32(0.06592675), np.float32(0.059018962), np.float32(0.058072448), np.float32(0.053854916), np.float32(0.0481333), np.float32(0.053215202), np.float32(0.058342747), np.float32(0.060512803), np.float32(0.054965768), np.float32(0.05866523), np.float32(0.059614398), np.float32(0.05131957), np.float32(0.051713973), np.float32(0.05678672), np.float32(0.06076204), np.float32(0.056182884), np.float32(0.059648484), np.float32(0.0730795), np.float32(0.088378325), np.float32(0.09689571), np.float32(0.099789694), np.float32(0.1086289), np.float32(0.11658596), np.float32(0.11161236), np.float32(0.10714367), np.float32(0.11215093), np.float32(0.11454467), np.float32(0.10782858), np.float32(0.11392021), np.float32(0.11386718), np.float32(0.11399632), np.float32(0.109946854), np.float32(0.10630546), np.float32(0.10441281), np.float32(0.095191374), np.float32(0.090827726), np.float32(0.08576521), np.float32(0.07744821), np.float32(0.07442702), np.float32(0.076200485), np.float32(0.07185475), np.float32(0.06814272), np.float32(0.062156137), np.float32(0.057065353), np.float32(0.061708476), np.float32(0.060973138), np.float32(0.05027958), np.float32(0.05144561), np.float32(0.059253987), np.float32(0.06338406), np.float32(0.06221272), np.float32(0.06747033), np.float32(0.062368795), np.float32(0.057849295), np.float32(0.059665482), np.float32(0.06554453), np.float32(0.06771141), np.float32(0.066193685), np.float32(0.07412506), np.float32(0.07512798), np.float32(0.072526656), np.float32(0.08002078), np.float32(0.09785016), np.float32(0.10402976), np.float32(0.08813192), np.float32(0.109060735), np.float32(0.12851404), np.float32(0.13889095), np.float32(0.14675723), np.float32(0.13819222), np.float32(0.15010308), np.float32(0.15560158), np.float32(0.14594615), np.float32(0.14258184), np.float32(0.14620006), np.float32(0.14759903), np.float32(0.14163816), np.float32(0.14164111), np.float32(0.14484306), np.float32(0.13452744), np.float32(0.1316753), np.float32(0.13374324), np.float32(0.13715287), np.float32(0.13492936), np.float32(0.1489727), np.float32(0.14273189), np.float32(0.1432571), np.float32(0.1425085), np.float32(0.14445367), np.float32(0.13654344), np.float32(0.12622143), np.float32(0.124024525), np.float32(0.11933887), np.float32(0.12640378), np.float32(0.121828064), np.float32(0.11706798), np.float32(0.13857782), np.float32(0.14134513), np.float32(0.13032211), np.float32(0.12971763), np.float32(0.13829584), np.float32(0.14753383), np.float32(0.15482742), np.float32(0.15817879), np.float32(0.19451682), np.float32(0.24858655), np.float32(0.21638492), np.float32(0.28251243), np.float32(0.28883004), np.float32(0.2990924), np.float32(0.290044), np.float32(0.29585427), np.float32(0.30975717), np.float32(0.3312952), np.float32(0.34278634), np.float32(0.34400192), np.float32(0.29794627), np.float32(0.29542065), np.float32(0.27516577), np.float32(0.28777328), np.float32(0.28812987), np.float32(0.27852097), np.float32(0.29463744), np.float32(0.37628332), np.float32(0.41945308), np.float32(0.36739293), np.float32(0.44119063), np.float32(0.53251946), np.float32(0.6872345), np.float32(0.6557658), np.float32(0.6348791), np.float32(0.6749031), np.float32(0.6674781), np.float32(0.6324633), np.float32(0.56333715), np.float32(0.55750275), np.float32(0.55385727), np.float32(0.50703514), np.float32(0.45449638), np.float32(0.46150106), np.float32(0.5583843), np.float32(0.5453713), np.float32(0.55292475), np.float32(0.58032596), np.float32(0.55880845), np.float32(0.5998256), np.float32(0.57282794), np.float32(0.59072727), np.float32(0.5617649), np.float32(0.5388513), np.float32(0.5653511), np.float32(0.5750178), np.float32(0.55661803), np.float32(0.5373577), np.float32(0.46525794), np.float32(0.34403676), np.float32(0.30310977), np.float32(0.19515827), np.float32(0.20800188), np.float32(0.25418776), np.float32(0.2909014), np.float32(0.30604082), np.float32(0.49757576), np.float32(0.44731638)], 'MAERTAVVERVGAAGFGQRGRTAATVESEEDPLEAAFLGGRRPGPGGGAAGGVRSATTVGRMRKGLHPQMQWISYVTQSGRLINIMMTKVNHTGKVYHMRAKRQMAQSLGQIAKFKRRYEQEAPEENQDK': [np.float32(0.9206131), np.float32(0.92430675), np.float32(0.94948757), np.float32(0.963274), np.float32(0.96363205), np.float32(0.9612627), np.float32(0.9641974), np.float32(0.9703195), np.float32(0.97256666), np.float32(0.9730408), np.float32(0.9725814), np.float32(0.96507937), np.float32(0.97225696), np.float32(0.97333544), np.float32(0.97070426), np.float32(0.9694569), np.float32(0.9659205), np.float32(0.9647325), np.float32(0.9643497), np.float32(0.9580727), np.float32(0.9568014), np.float32(0.9592236), np.float32(0.9577429), np.float32(0.9605431), np.float32(0.9574581), np.float32(0.95267457), np.float32(0.9490049), np.float32(0.9498486), np.float32(0.95274574), np.float32(0.9608344), np.float32(0.95436686), np.float32(0.96323824), np.float32(0.9622286), np.float32(0.9649688), np.float32(0.9695593), np.float32(0.9703039), np.float32(0.9659137), np.float32(0.9687413), np.float32(0.97224945), np.float32(0.96895164), np.float32(0.9713676), np.float32(0.97396064), np.float32(0.976491), np.float32(0.97587454), np.float32(0.97561365), np.float32(0.9719312), np.float32(0.9690234), np.float32(0.9676271), np.float32(0.96753067), np.float32(0.96830195), np.float32(0.9657516), np.float32(0.9630399), np.float32(0.9629823), np.float32(0.95321983), np.float32(0.9507981), np.float32(0.9390167), np.float32(0.927078), np.float32(0.9055174), np.float32(0.8588463), np.float32(0.8219388), np.float32(0.7988189), np.float32(0.779626), np.float32(0.75886416), np.float32(0.7547736), np.float32(0.72220474), np.float32(0.69589263), np.float32(0.6644662), np.float32(0.6372385), np.float32(0.5967555), np.float32(0.56880015), np.float32(0.49879086), np.float32(0.45696595), np.float32(0.49766585), np.float32(0.4009957), np.float32(0.33436516), np.float32(0.34735873), np.float32(0.29161057), np.float32(0.29446635), np.float32(0.2862084), np.float32(0.26584697), np.float32(0.27579656), np.float32(0.2591835), np.float32(0.2779745), np.float32(0.2472996), np.float32(0.20773384), np.float32(0.22695114), np.float32(0.26856545), np.float32(0.22369994), np.float32(0.22745466), np.float32(0.19055349), np.float32(0.19598961), np.float32(0.20684594), np.float32(0.23813938), np.float32(0.23352051), np.float32(0.25264865), np.float32(0.29128602), np.float32(0.30801326), np.float32(0.33126116), np.float32(0.3508813), np.float32(0.36435348), np.float32(0.36660188), np.float32(0.36949825), np.float32(0.37246397), np.float32(0.34818107), np.float32(0.3321481), np.float32(0.3439934), np.float32(0.3457885), np.float32(0.29871148), np.float32(0.2889335), np.float32(0.30112708), np.float32(0.32778922), np.float32(0.3148626), np.float32(0.35262555), np.float32(0.3839759), np.float32(0.39517385), np.float32(0.41125333), np.float32(0.45843658), np.float32(0.51678205), np.float32(0.5361688), np.float32(0.5700947), np.float32(0.6145405), np.float32(0.6248469), np.float32(0.63871866), np.float32(0.6592763), np.float32(0.6799469), np.float32(0.6833697), np.float32(0.7039048), np.float32(0.68985057), np.float32(0.692047), np.float32(0.7019742)], 'FRFAAAAAAEAAAAGVVSEAAAAAAACRRSISAGTGRRRRRPRRRAAAQRRQRRSRREPWRRLRWRQQRRQRRPPRQQRRRQAPGPGPGPGPERAGPGPGPGPEPEPGPGSGGEGTEGPGAESEGAKIDASKNEEDEGHSNSSPRHSEAATAQREEWKMFIGGLSWDTTKKDLKDYFSKFGEVVDCTLKLDPITGRSRGFGFVLFKESESVDKVESIELPMDNKTNKRRGFCFITFKEEEPVKKIMEKKYHNVGLSKCEIKVAMSKEQYQQQQQWGSRGGFAGRARGRGGDQQSGYGKVSRRGGHQNSYKPY': [np.float32(0.9385456), np.float32(0.92861795), np.float32(0.92480075), np.float32(0.8338089), np.float32(0.8719489), np.float32(0.90403414), np.float32(0.8846211), np.float32(0.8491116), np.float32(0.8855334), np.float32(0.87815666), np.float32(0.8677061), np.float32(0.86470634), np.float32(0.81051916), np.float32(0.8511652), np.float32(0.8634966), np.float32(0.85823834), np.float32(0.8788192), np.float32(0.88485646), np.float32(0.89181113), np.float32(0.9063719), np.float32(0.9143247), np.float32(0.9312439), np.float32(0.93966717), np.float32(0.94779646), np.float32(0.9492546), np.float32(0.95827925), np.float32(0.9651299), np.float32(0.9680664), np.float32(0.9689469), np.float32(0.96858615), np.float32(0.9690521), np.float32(0.97061193), np.float32(0.9718256), np.float32(0.97297645), np.float32(0.9706782), np.float32(0.97002226), np.float32(0.96977264), np.float32(0.9684955), np.float32(0.9681064), np.float32(0.9664165), np.float32(0.96123475), np.float32(0.9554369), np.float32(0.95583767), np.float32(0.9526303), np.float32(0.95080656), np.float32(0.94571465), np.float32(0.9438816), np.float32(0.9400511), np.float32(0.94233674), np.float32(0.93447495), np.float32(0.9288867), np.float32(0.92039573), np.float32(0.9157804), np.float32(0.9159025), np.float32(0.91086525), np.float32(0.8995726), np.float32(0.89265513), np.float32(0.8878065), np.float32(0.8830575), np.float32(0.87426794), np.float32(0.8727148), np.float32(0.8693426), np.float32(0.8652301), np.float32(0.872173), np.float32(0.8922298), np.float32(0.9018775), np.float32(0.9104779), np.float32(0.9233809), np.float32(0.93235314), np.float32(0.9395726), np.float32(0.9499587), np.float32(0.9555901), np.float32(0.95931816), np.float32(0.96442235), np.float32(0.96959853), np.float32(0.9724266), np.float32(0.9770225), np.float32(0.9796479), np.float32(0.9825966), np.float32(0.98396933), np.float32(0.9850642), np.float32(0.98598295), np.float32(0.9869315), np.float32(0.98751545), np.float32(0.9877688), np.float32(0.9883357), np.float32(0.9884334), np.float32(0.9886551), np.float32(0.9886445), np.float32(0.98879635), np.float32(0.98879075), np.float32(0.9889741), np.float32(0.9891389), np.float32(0.989139), np.float32(0.9890782), np.float32(0.989379), np.float32(0.9891255), np.float32(0.9892236), np.float32(0.9890927), np.float32(0.9890772), np.float32(0.9892313), np.float32(0.9890736), np.float32(0.9892586), np.float32(0.9892842), np.float32(0.98939663), np.float32(0.9894394), np.float32(0.98921937), np.float32(0.98915684), np.float32(0.9891293), np.float32(0.9887849), np.float32(0.98860276), np.float32(0.9881471), np.float32(0.9883829), np.float32(0.98755985), np.float32(0.98752964), np.float32(0.98703873), np.float32(0.98713034), np.float32(0.9870963), np.float32(0.9870123), np.float32(0.98664564), np.float32(0.986561), np.float32(0.98623276), np.float32(0.9866562), np.float32(0.9865246), np.float32(0.9866838), np.float32(0.9870885), np.float32(0.98680425), np.float32(0.986537), np.float32(0.98542005), np.float32(0.9850412), np.float32(0.98460823), np.float32(0.984616), np.float32(0.9839897), np.float32(0.9845449), np.float32(0.983941), np.float32(0.982947), np.float32(0.9807358), np.float32(0.97909844), np.float32(0.9763693), np.float32(0.97473097), np.float32(0.9702795), np.float32(0.9662437), np.float32(0.9549736), np.float32(0.93658316), np.float32(0.9053828), np.float32(0.8795609), np.float32(0.8531752), np.float32(0.80682313), np.float32(0.76685756), np.float32(0.731839), np.float32(0.70986277), np.float32(0.66957915), np.float32(0.57809365), np.float32(0.49176028), np.float32(0.40753394), np.float32(0.39658976), np.float32(0.34538478), np.float32(0.2462325), np.float32(0.22278765), np.float32(0.23149475), np.float32(0.2020619), np.float32(0.17923118), np.float32(0.16800101), np.float32(0.1703919), np.float32(0.14970216), np.float32(0.121968485), np.float32(0.12408618), np.float32(0.117073), np.float32(0.10516449), np.float32(0.10087715), np.float32(0.10435768), np.float32(0.103950724), np.float32(0.10382294), np.float32(0.11075045), np.float32(0.1042542), np.float32(0.10602332), np.float32(0.10470608), np.float32(0.11106118), np.float32(0.10597408), np.float32(0.1013192), np.float32(0.10746686), np.float32(0.11132123), np.float32(0.10138238), np.float32(0.09474707), np.float32(0.09636869), np.float32(0.10852531), np.float32(0.1062195), np.float32(0.10162048), np.float32(0.099706456), np.float32(0.097207986), np.float32(0.08600523), np.float32(0.07330277), np.float32(0.065179214), np.float32(0.054207187), np.float32(0.050012473), np.float32(0.054183684), np.float32(0.05783312), np.float32(0.060602542), np.float32(0.07275421), np.float32(0.06909787), np.float32(0.0837826), np.float32(0.086104974), np.float32(0.086217664), np.float32(0.091106914), np.float32(0.086342864), np.float32(0.08430995), np.float32(0.08638117), np.float32(0.07644994), np.float32(0.07647267), np.float32(0.07897497), np.float32(0.08109339), np.float32(0.08891413), np.float32(0.10169745), np.float32(0.111708075), np.float32(0.12700479), np.float32(0.14681253), np.float32(0.16842121), np.float32(0.1824985), np.float32(0.18934046), np.float32(0.17175238), np.float32(0.15418014), np.float32(0.13462748), np.float32(0.12345487), np.float32(0.11016099), np.float32(0.10783101), np.float32(0.10935357), np.float32(0.11592333), np.float32(0.11793857), np.float32(0.12377886), np.float32(0.13742277), np.float32(0.1276402), np.float32(0.12712273), np.float32(0.13024993), np.float32(0.13286076), np.float32(0.12720594), np.float32(0.121512786), np.float32(0.11813803), np.float32(0.11733789), np.float32(0.11332299), np.float32(0.11590705), np.float32(0.10609954), np.float32(0.1075339), np.float32(0.1251172), np.float32(0.13178557), np.float32(0.14774734), np.float32(0.15940177), np.float32(0.1701819), np.float32(0.18905929), np.float32(0.18730995), np.float32(0.19520716), np.float32(0.18509655), np.float32(0.18354116), np.float32(0.17303212), np.float32(0.17252854), np.float32(0.18967597), np.float32(0.19656815), np.float32(0.19843), np.float32(0.20447178), np.float32(0.25008842), np.float32(0.2782089), np.float32(0.28550258), np.float32(0.30641982), np.float32(0.34061274), np.float32(0.3532338), np.float32(0.34927106), np.float32(0.38140056), np.float32(0.40798524), np.float32(0.44294405), np.float32(0.48032504), np.float32(0.5364038), np.float32(0.5878658), np.float32(0.6327939), np.float32(0.7538433), np.float32(0.79053104), np.float32(0.84614336), np.float32(0.8839763), np.float32(0.9153029), np.float32(0.9377806), np.float32(0.9494487), np.float32(0.9565384), np.float32(0.96058685), np.float32(0.9672527), np.float32(0.9709357), np.float32(0.9720204), np.float32(0.9761105), np.float32(0.9777004), np.float32(0.9794829), np.float32(0.98092127), np.float32(0.98352975), np.float32(0.9835655), np.float32(0.9841114), np.float32(0.98412263), np.float32(0.9851489), np.float32(0.98271066), np.float32(0.98244196), np.float32(0.9822817), np.float32(0.9825158), np.float32(0.98325217), np.float32(0.98320955), np.float32(0.98324364), np.float32(0.9827041), np.float32(0.9821873), np.float32(0.9820618), np.float32(0.9824923), np.float32(0.98250973), np.float32(0.9827403), np.float32(0.9817218), np.float32(0.98065037), np.float32(0.97874326), np.float32(0.97850823), np.float32(0.97687405), np.float32(0.9717757)], 'MSAATMNGDSTSRKQQQPQKSVWNTFNPKTNNAPNGTDKPLSKPPHQAPQMKSSSEALDKQAHDRSLFLMAHFVGNDATITLKNGEQYTGVFSGGSFEANKALYVIKMAKQTRTAGGQQQANGNSDLSGGYLGEGEEHIMSFDVQDTTDLYVQDVTTFTAQHRQNGAAASSFMTDTQISGRDPHMPRARELQRWDAGHESSIDMSLGDPNDSSWDQFAANERMYGVQSTYDEDIYTTSINRQNPEYKRRQAEADRIAREIEGSAPANAHVAEERRRDANRDDGGDEEDKYSGVRREATTLPKRATGAYVPPSQRPMTGAPSVPGVPFDPAIISSQIKASPAQTSQAQAPVPRVSTEISPDSGVAPKKKETTTEDRVRDTADAFKQFANNEKLRVRAAQEAKRTTARQEKNVKLNDLKKFAANFKLKSRVPDDLVPILAKDREKQLEIQSKAEEAAKEEESRDKTNSAVTSPIPSNTTSQPGPPPSTGPRVDLNQQQRQRPQAGRGGPAPGQQGQGPAQLPRAPLGQRIQGNFNARAGMPQPLPADLRIPAGPPPAATEQPMSPGSATRLNVNAKAFEFRPGAFAFTPTGSSPSPQRAVSRGRQPAEQKASFFSKGKPKTTKPFPSTFDPLHRMAEADYNDQEKKKYTQNGGLPQAYNTNPTWPVTKPNDGAMYLAAFPKTQAPSQGPSPMHTPIPNNQMPHAHQLPAHMHGNMQQPSHRQQQFYPQQQHGPTFDPRLQQQFGPNGSVQNSPRAQQIPVAPFSGQMPPMPQGFPGQPMPQGYGVSPSMAYRQPHMQSGPMMMMPGQPQGQMGQMRPGGYGPGPQFNGPLMGGHMMVQQHSGGYANGPMPQQGFSPMPPHAQPHMPHMQQHGGQNFNNGPRPPMMSHQGSHQGFQPNMQMQGQFQPSPNQAHPYHLQQQRAMSGGFPQMTPRQQHAIPNHPSPGMGGVPGQGDEGK': [np.float32(0.97321916), np.float32(0.97351813), np.float32(0.97432774), np.float32(0.9746971), np.float32(0.9752237), np.float32(0.9759545), np.float32(0.9758464), np.float32(0.9757705), np.float32(0.97765565), np.float32(0.9764612), np.float32(0.97686315), np.float32(0.97641253), np.float32(0.97677475), np.float32(0.9766753), np.float32(0.97808826), np.float32(0.97761154), np.float32(0.97791255), np.float32(0.9788164), np.float32(0.9789574), np.float32(0.9787781), np.float32(0.97847795), np.float32(0.9788345), np.float32(0.97876257), np.float32(0.9782618), np.float32(0.9778153), np.float32(0.9776303), np.float32(0.9777259), np.float32(0.97833955), np.float32(0.9778726), np.float32(0.97839624), np.float32(0.9782955), np.float32(0.97776264), np.float32(0.977398), np.float32(0.9771811), np.float32(0.97757494), np.float32(0.977562), np.float32(0.9780905), np.float32(0.9775463), np.float32(0.9777933), np.float32(0.97848606), np.float32(0.9774344), np.float32(0.975315), np.float32(0.972549), np.float32(0.9694463), np.float32(0.9640798), np.float32(0.95955104), np.float32(0.94886845), np.float32(0.9440578), np.float32(0.94589794), np.float32(0.9381733), np.float32(0.9189316), np.float32(0.90894216), np.float32(0.89525247), np.float32(0.86064917), np.float32(0.80292726), np.float32(0.718246), np.float32(0.64817756), np.float32(0.56843185), np.float32(0.4794698), np.float32(0.36345625), np.float32(0.3241513), np.float32(0.25060692), np.float32(0.20832376), np.float32(0.16588327), np.float32(0.14765838), np.float32(0.13816303), np.float32(0.124786176), np.float32(0.12910001), np.float32(0.099728525), np.float32(0.09289965), np.float32(0.06744342), np.float32(0.07643534), np.float32(0.063938804), np.float32(0.058989827), np.float32(0.075467594), np.float32(0.080978006), np.float32(0.055389877), np.float32(0.049153004), np.float32(0.04723605), np.float32(0.04899757), np.float32(0.03994374), np.float32(0.038845193), np.float32(0.043103736), np.float32(0.043938898), np.float32(0.04613602), np.float32(0.045860287), np.float32(0.04712937), np.float32(0.04847716), np.float32(0.05327884), np.float32(0.05440124), np.float32(0.051714208), np.float32(0.054575223), np.float32(0.055138998), np.float32(0.052922193), np.float32(0.05377898), np.float32(0.05254204), np.float32(0.05144844), np.float32(0.052642133), np.float32(0.053542912), np.float32(0.068852514), np.float32(0.08359783), np.float32(0.08543513), np.float32(0.10062207), np.float32(0.124737084), np.float32(0.17987709), np.float32(0.30074728), np.float32(0.41623497), np.float32(0.3450126), np.float32(0.281381), np.float32(0.36497682), np.float32(0.37844393), np.float32(0.431822), np.float32(0.47600293), np.float32(0.54316103), np.float32(0.6392979), np.float32(0.7298004), np.float32(0.7906272), np.float32(0.8452587), np.float32(0.86884546), np.float32(0.8953603), np.float32(0.9368603), np.float32(0.95559365), np.float32(0.9591214), np.float32(0.96464425), np.float32(0.96889985), np.float32(0.9717962), np.float32(0.9756777), np.float32(0.9769249), np.float32(0.97389007), np.float32(0.9715971), np.float32(0.9696861), np.float32(0.9687876), np.float32(0.9669823), np.float32(0.96402377), np.float32(0.95974535), np.float32(0.9584722), np.float32(0.95337105), np.float32(0.9520205), np.float32(0.94135803), np.float32(0.92617357), np.float32(0.88826805), np.float32(0.8517986), np.float32(0.77140653), np.float32(0.7505274), np.float32(0.7679655), np.float32(0.8416836), np.float32(0.897693), np.float32(0.86705804), np.float32(0.8520323), np.float32(0.8623325), np.float32(0.8844782), np.float32(0.9050255), np.float32(0.8790093), np.float32(0.8653063), np.float32(0.86421114), np.float32(0.87367356), np.float32(0.8784113), np.float32(0.8787163), np.float32(0.8927425), np.float32(0.90207523), np.float32(0.89736253), np.float32(0.89124703), np.float32(0.9021549), np.float32(0.9124059), np.float32(0.91823494), np.float32(0.93106437), np.float32(0.94611716), np.float32(0.96076936), np.float32(0.96550614), np.float32(0.9690058), np.float32(0.9693848), np.float32(0.97114074), np.float32(0.97428334), np.float32(0.9758994), np.float32(0.9756233), np.float32(0.975966), np.float32(0.97658736), np.float32(0.97661465), np.float32(0.97721076), np.float32(0.9760073), np.float32(0.9753737), np.float32(0.97485787), np.float32(0.97368467), np.float32(0.9752881), np.float32(0.97488755), np.float32(0.9727436), np.float32(0.97129977), np.float32(0.9724201), np.float32(0.9724201), np.float32(0.9723451), np.float32(0.971808), np.float32(0.97176015), np.float32(0.9693485), np.float32(0.96963847), np.float32(0.9706233), np.float32(0.97160596), np.float32(0.96906114), np.float32(0.96850735), np.float32(0.9684475), np.float32(0.9679487), np.float32(0.9640458), np.float32(0.9639159), np.float32(0.96600795), np.float32(0.9641718), np.float32(0.96462494), np.float32(0.9612192), np.float32(0.95576173), np.float32(0.95242435), np.float32(0.95463526), np.float32(0.94511324), np.float32(0.94734377), np.float32(0.94717544), np.float32(0.9442552), np.float32(0.93922085), np.float32(0.9393519), np.float32(0.9327149), np.float32(0.9125692), np.float32(0.9168547), np.float32(0.9053376), np.float32(0.9064946), np.float32(0.90837), np.float32(0.91238797), np.float32(0.8875886), np.float32(0.8672262), np.float32(0.85891116), np.float32(0.8751857), np.float32(0.8631405), np.float32(0.864567), np.float32(0.882226), np.float32(0.8823043), np.float32(0.8585172), np.float32(0.86204886), np.float32(0.8580823), np.float32(0.85370004), np.float32(0.84163004), np.float32(0.7996352), np.float32(0.7771216), np.float32(0.79154605), np.float32(0.7503802), np.float32(0.75187457), np.float32(0.73772556), np.float32(0.70216614), np.float32(0.68867296), np.float32(0.68540305), np.float32(0.66772777), np.float32(0.66655576), np.float32(0.6599021), np.float32(0.6620964), np.float32(0.6593549), np.float32(0.65441585), np.float32(0.65980804), np.float32(0.6736097), np.float32(0.68177736), np.float32(0.71137345), np.float32(0.71459883), np.float32(0.72845066), np.float32(0.72941786), np.float32(0.73408914), np.float32(0.7360775), np.float32(0.73579425), np.float32(0.74271137), np.float32(0.75191164), np.float32(0.76273465), np.float32(0.77287954), np.float32(0.780693), np.float32(0.8082289), np.float32(0.82339674), np.float32(0.84944385), np.float32(0.86088496), np.float32(0.8887905), np.float32(0.900213), np.float32(0.9056755), np.float32(0.9153184), np.float32(0.91926366), np.float32(0.9311125), np.float32(0.93728393), np.float32(0.9439998), np.float32(0.94766027), np.float32(0.95405775), np.float32(0.95506555), np.float32(0.95919806), np.float32(0.964091), np.float32(0.96791136), np.float32(0.9723078), np.float32(0.97321194), np.float32(0.9749552), np.float32(0.976776), np.float32(0.97810024), np.float32(0.97860533), np.float32(0.9781805), np.float32(0.97927296), np.float32(0.9794821), np.float32(0.97952193), np.float32(0.979906), np.float32(0.97967094), np.float32(0.9797077), np.float32(0.98089474), np.float32(0.98125), np.float32(0.9802188), np.float32(0.98051775), np.float32(0.9809271), np.float32(0.98164153), np.float32(0.98096126), np.float32(0.98117894), np.float32(0.9819801), np.float32(0.9823675), np.float32(0.9820561), np.float32(0.98232335), np.float32(0.98228616), np.float32(0.9826974), np.float32(0.9828955), np.float32(0.98259026), np.float32(0.9825408), np.float32(0.98291576), np.float32(0.98261225), np.float32(0.98259026), np.float32(0.9821645), np.float32(0.9817934), np.float32(0.98145837), np.float32(0.98154485), np.float32(0.98146397), np.float32(0.98132956), np.float32(0.9809306), np.float32(0.98107946), np.float32(0.9813991), np.float32(0.9812087), np.float32(0.9813105), np.float32(0.9812649), np.float32(0.98105204), np.float32(0.9805567), np.float32(0.98093307), np.float32(0.98113877), np.float32(0.98120284), np.float32(0.9815962), np.float32(0.9804766), np.float32(0.98086905), np.float32(0.98057395), np.float32(0.98046577), np.float32(0.9803743), np.float32(0.98013514), np.float32(0.98006254), np.float32(0.98060834), np.float32(0.9802846), np.float32(0.98093766), np.float32(0.980994), np.float32(0.9820709), np.float32(0.98203903), np.float32(0.9816128), np.float32(0.98171186), np.float32(0.9808764), np.float32(0.9801937), np.float32(0.98089015), np.float32(0.9806261), np.float32(0.9804688), np.float32(0.9806855), np.float32(0.9802229), np.float32(0.9808965), np.float32(0.98053277), np.float32(0.9800315), np.float32(0.97917104), np.float32(0.9777484), np.float32(0.97705156), np.float32(0.9740922), np.float32(0.9704568), np.float32(0.9676028), np.float32(0.96027654), np.float32(0.9557491), np.float32(0.94731724), np.float32(0.9364954), np.float32(0.9277101), np.float32(0.92313814), np.float32(0.9166894), np.float32(0.90346396), np.float32(0.8947968), np.float32(0.8761292), np.float32(0.8483601), np.float32(0.8369451), np.float32(0.8162654), np.float32(0.7948343), np.float32(0.7875552), np.float32(0.77844656), np.float32(0.7517971), np.float32(0.7507245), np.float32(0.70080423), np.float32(0.6840844), np.float32(0.66262853), np.float32(0.6401909), np.float32(0.63818574), np.float32(0.59772563), np.float32(0.5939712), np.float32(0.5838173), np.float32(0.5593481), np.float32(0.56096023), np.float32(0.54980624), np.float32(0.5871877), np.float32(0.58910245), np.float32(0.5860338), np.float32(0.5826694), np.float32(0.59140074), np.float32(0.59058136), np.float32(0.5950834), np.float32(0.6007582), np.float32(0.61002386), np.float32(0.5915908), np.float32(0.5775226), np.float32(0.5548317), np.float32(0.5655869), np.float32(0.55649817), np.float32(0.53700584), np.float32(0.5572809), np.float32(0.57286453), np.float32(0.5761638), np.float32(0.5985953), np.float32(0.5986334), np.float32(0.5983066), np.float32(0.587715), np.float32(0.6138759), np.float32(0.61106586), np.float32(0.588714), np.float32(0.623694), np.float32(0.6625836), np.float32(0.6654106), np.float32(0.66182894), np.float32(0.6624591), np.float32(0.6395466), np.float32(0.66213465), np.float32(0.60613424), np.float32(0.65509707), np.float32(0.65308434), np.float32(0.6371968), np.float32(0.645153), np.float32(0.6715361), np.float32(0.6708234), np.float32(0.6804083), np.float32(0.67586404), np.float32(0.67163455), np.float32(0.64671963), np.float32(0.6460808), np.float32(0.6454704), np.float32(0.64522535), np.float32(0.6372027), np.float32(0.6401174), np.float32(0.62768036), np.float32(0.6199074), np.float32(0.6310433), np.float32(0.6452806), np.float32(0.67207164), np.float32(0.6836454), np.float32(0.70134896), np.float32(0.7165395), np.float32(0.73399293), np.float32(0.74272555), np.float32(0.75944227), np.float32(0.7733261), np.float32(0.77908206), np.float32(0.7939274), np.float32(0.8079467), np.float32(0.8125165), np.float32(0.8156892), np.float32(0.82952833), np.float32(0.84329873), np.float32(0.8505343), np.float32(0.8624143), np.float32(0.87568253), np.float32(0.88863635), np.float32(0.9038149), np.float32(0.910623), np.float32(0.9361479), np.float32(0.95711994), np.float32(0.96260744), np.float32(0.9681387), np.float32(0.97109634), np.float32(0.975139), np.float32(0.9768049), np.float32(0.97973734), np.float32(0.98029774), np.float32(0.9812046), np.float32(0.9822099), np.float32(0.98276246), np.float32(0.9833297), np.float32(0.9829799), np.float32(0.982754), np.float32(0.98337907), np.float32(0.9830619), np.float32(0.98262525), np.float32(0.98340833), np.float32(0.98298657), np.float32(0.9833456), np.float32(0.98360276), np.float32(0.98407286), np.float32(0.9848354), np.float32(0.98499876), np.float32(0.98552555), np.float32(0.985747), np.float32(0.98578006), np.float32(0.9859752), np.float32(0.986006), np.float32(0.9863138), np.float32(0.98593277), np.float32(0.9858321), np.float32(0.98602366), np.float32(0.985862), np.float32(0.98623616), np.float32(0.98655534), np.float32(0.9863602), np.float32(0.9866143), np.float32(0.9868183), np.float32(0.98714244), np.float32(0.9871783), np.float32(0.9875471), np.float32(0.9873239), np.float32(0.98720235), np.float32(0.9875678), np.float32(0.98724514), np.float32(0.9871903), np.float32(0.9872541), np.float32(0.9867177), np.float32(0.9868374), np.float32(0.9867496), np.float32(0.9862688), np.float32(0.9865975), np.float32(0.98620784), np.float32(0.98608464), np.float32(0.9859949), np.float32(0.98586833), np.float32(0.98615915), np.float32(0.9858538), np.float32(0.98597753), np.float32(0.9859511), np.float32(0.9860976), np.float32(0.9859744), np.float32(0.9858031), np.float32(0.98603463), np.float32(0.9853212), np.float32(0.9854732), np.float32(0.9852959), np.float32(0.9851362), np.float32(0.98487073), np.float32(0.985313), np.float32(0.9854028), np.float32(0.9851125), np.float32(0.9850632), np.float32(0.98513633), np.float32(0.9857626), np.float32(0.9856889), np.float32(0.9858671), np.float32(0.9861921), np.float32(0.9858182), np.float32(0.985715), np.float32(0.9860656), np.float32(0.98525906), np.float32(0.98540723), np.float32(0.9850889), np.float32(0.9850535), np.float32(0.9848283), np.float32(0.9848717), np.float32(0.98510844), np.float32(0.98512137), np.float32(0.9844285), np.float32(0.9838552), np.float32(0.983062), np.float32(0.98277146), np.float32(0.9827639), np.float32(0.9822474), np.float32(0.9825561), np.float32(0.98182195), np.float32(0.9822809), np.float32(0.9823099), np.float32(0.9822092), np.float32(0.9816325), np.float32(0.98164153), np.float32(0.98207605), np.float32(0.981753), np.float32(0.9819386), np.float32(0.9817136), np.float32(0.9818038), np.float32(0.9819941), np.float32(0.98140633), np.float32(0.9815124), np.float32(0.98177415), np.float32(0.9823126), np.float32(0.9820977), np.float32(0.9826919), np.float32(0.9831025), np.float32(0.9838859), np.float32(0.9845152), np.float32(0.98475766), np.float32(0.9847199), np.float32(0.9845398), np.float32(0.9848969), np.float32(0.9846175), np.float32(0.9845487), np.float32(0.9843352), np.float32(0.984364), np.float32(0.984462), np.float32(0.9843561), np.float32(0.98447245), np.float32(0.98394555), np.float32(0.9838358), np.float32(0.9838276), np.float32(0.9832993), np.float32(0.98252994), np.float32(0.9828198), np.float32(0.9826493), np.float32(0.9825873), np.float32(0.98269594), np.float32(0.9831154), np.float32(0.9828582), np.float32(0.9823276), np.float32(0.98250383), np.float32(0.9812765), np.float32(0.98134184), np.float32(0.98034567), np.float32(0.9799376), np.float32(0.97851074), np.float32(0.978211), np.float32(0.97681195), np.float32(0.9758671), np.float32(0.9748784), np.float32(0.9746816), np.float32(0.973994), np.float32(0.97330916), np.float32(0.97241795), np.float32(0.9710108), np.float32(0.9689962), np.float32(0.96753377), np.float32(0.9658052), np.float32(0.96590346), np.float32(0.96029973), np.float32(0.9592422), np.float32(0.9543046), np.float32(0.9526535), np.float32(0.9503363), np.float32(0.9524477), np.float32(0.95160973), np.float32(0.9424693), np.float32(0.93836904), np.float32(0.9374937), np.float32(0.9349525), np.float32(0.93513274), np.float32(0.93604714), np.float32(0.9417688), np.float32(0.94919324), np.float32(0.95123816), np.float32(0.95698357), np.float32(0.9628744), np.float32(0.9692463), np.float32(0.9671171), np.float32(0.96644187), np.float32(0.9671591), np.float32(0.96840745), np.float32(0.9699516), np.float32(0.97289383), np.float32(0.9741881), np.float32(0.97626626), np.float32(0.977119), np.float32(0.97725224), np.float32(0.97689945), np.float32(0.9764913), np.float32(0.9766192), np.float32(0.97720325), np.float32(0.9754847), np.float32(0.9753941), np.float32(0.97544163), np.float32(0.9743293), np.float32(0.9748967), np.float32(0.9747584), np.float32(0.9750999), np.float32(0.9756762), np.float32(0.9759371), np.float32(0.9765503), np.float32(0.9763198), np.float32(0.97784036), np.float32(0.9789227), np.float32(0.9795107), np.float32(0.9802576), np.float32(0.9795574), np.float32(0.97951174), np.float32(0.9803592), np.float32(0.97947353), np.float32(0.98018515), np.float32(0.98020715), np.float32(0.98165464), np.float32(0.9812462), np.float32(0.98161477), np.float32(0.98118436), np.float32(0.98153585), np.float32(0.9819432), np.float32(0.98165786), np.float32(0.9814533), np.float32(0.9813183), np.float32(0.9811112), np.float32(0.9819432), np.float32(0.9816492), np.float32(0.9809973), np.float32(0.98119056), np.float32(0.9829889), np.float32(0.9828447), np.float32(0.98335683), np.float32(0.98355895), np.float32(0.98425204), np.float32(0.9842271), np.float32(0.9843174), np.float32(0.98422664), np.float32(0.9837219), np.float32(0.98343104), np.float32(0.98413265), np.float32(0.9843093), np.float32(0.98449117), np.float32(0.984313), np.float32(0.9833958), np.float32(0.98336893), np.float32(0.9838704), np.float32(0.9830136), np.float32(0.98372805), np.float32(0.98386383), np.float32(0.9839485), np.float32(0.98459005), np.float32(0.9851894), np.float32(0.98510796), np.float32(0.9850353), np.float32(0.98484355), np.float32(0.9842083), np.float32(0.9830358), np.float32(0.9827511), np.float32(0.9822856), np.float32(0.9817498), np.float32(0.98111075), np.float32(0.98103964), np.float32(0.9820687), np.float32(0.98100203), np.float32(0.9809988), np.float32(0.9812346), np.float32(0.98093057), np.float32(0.9819433), np.float32(0.98162085), np.float32(0.98225904), np.float32(0.98232126), np.float32(0.98226917), np.float32(0.98206574), np.float32(0.98284537), np.float32(0.9820233), np.float32(0.9821845), np.float32(0.9825173), np.float32(0.98259497), np.float32(0.9819822), np.float32(0.9821712), np.float32(0.9817961), np.float32(0.98198664), np.float32(0.9830336), np.float32(0.9838951), np.float32(0.9838185), np.float32(0.98436487), np.float32(0.98458624), np.float32(0.9850462), np.float32(0.9849231), np.float32(0.98509914), np.float32(0.9851821), np.float32(0.9856376), np.float32(0.9855692), np.float32(0.9860858), np.float32(0.9860032), np.float32(0.9864232), np.float32(0.98678386), np.float32(0.98632205), np.float32(0.98634964), np.float32(0.9858067), np.float32(0.98632276), np.float32(0.98606616), np.float32(0.98640823), np.float32(0.98590267), np.float32(0.98654884), np.float32(0.98640025), np.float32(0.9858871), np.float32(0.9855891), np.float32(0.98551315), np.float32(0.9850794), np.float32(0.98539287), np.float32(0.9854299), np.float32(0.9848524), np.float32(0.98429966), np.float32(0.9848214), np.float32(0.9847152), np.float32(0.9846503), np.float32(0.9847023), np.float32(0.9843501), np.float32(0.98479015), np.float32(0.9843216), np.float32(0.9847372), np.float32(0.9847798), np.float32(0.98530537), np.float32(0.98463136), np.float32(0.9850225), np.float32(0.9848202), np.float32(0.9852058), np.float32(0.9854107), np.float32(0.98551464), np.float32(0.98586804), np.float32(0.9864616), np.float32(0.98567146), np.float32(0.9859432), np.float32(0.98656785), np.float32(0.98724616), np.float32(0.987427), np.float32(0.9878318), np.float32(0.9876973), np.float32(0.9881902), np.float32(0.98820996), np.float32(0.98855525), np.float32(0.9887354), np.float32(0.988715), np.float32(0.9880922), np.float32(0.9884716), np.float32(0.9884432), np.float32(0.98841363), np.float32(0.9883415), np.float32(0.9885605), np.float32(0.98875135), np.float32(0.9883944), np.float32(0.9880823), np.float32(0.9884322), np.float32(0.98817676), np.float32(0.9877201), np.float32(0.9880085), np.float32(0.9878405), np.float32(0.98749256), np.float32(0.9872945), np.float32(0.98752964), np.float32(0.98732054), np.float32(0.9870964), np.float32(0.98654735), np.float32(0.9869898), np.float32(0.98740864), np.float32(0.98734134), np.float32(0.98705554), np.float32(0.9870652), np.float32(0.9864395), np.float32(0.98638594), np.float32(0.98642206), np.float32(0.9860535), np.float32(0.9858326), np.float32(0.98466057), np.float32(0.9843555), np.float32(0.98490113), np.float32(0.9839827), np.float32(0.9839289), np.float32(0.98418623), np.float32(0.9851849), np.float32(0.98543096), np.float32(0.98526615), np.float32(0.98569334), np.float32(0.98625886), np.float32(0.9859292), np.float32(0.98649734), np.float32(0.985499), np.float32(0.985306), np.float32(0.9850786), np.float32(0.98516303), np.float32(0.98502064), np.float32(0.9847077), np.float32(0.98458993), np.float32(0.9842817), np.float32(0.98466486), np.float32(0.98414606), np.float32(0.98408484), np.float32(0.9844034), np.float32(0.9839521), np.float32(0.9842905), np.float32(0.9842381), np.float32(0.9838058), np.float32(0.98349977), np.float32(0.9839342), np.float32(0.98306596), np.float32(0.9838074), np.float32(0.9840575), np.float32(0.98337644), np.float32(0.9836586), np.float32(0.9842613), np.float32(0.9841494), np.float32(0.9838628), np.float32(0.9848043), np.float32(0.98388255), np.float32(0.9833776), np.float32(0.9825033), np.float32(0.9829626), np.float32(0.98338264), np.float32(0.9823711), np.float32(0.9824714), np.float32(0.9816212), np.float32(0.98189604), np.float32(0.98245263), np.float32(0.9820296), np.float32(0.9824654), np.float32(0.9832634), np.float32(0.982698), np.float32(0.9828367), np.float32(0.98364383), np.float32(0.9832614), np.float32(0.98282975), np.float32(0.9824854), np.float32(0.9821874), np.float32(0.9814162), np.float32(0.9799081), np.float32(0.979803), np.float32(0.97786736), np.float32(0.97851276), np.float32(0.9789498), np.float32(0.9792645), np.float32(0.9802901), np.float32(0.98085576), np.float32(0.98108035), np.float32(0.9805817), np.float32(0.98124963), np.float32(0.98225325), np.float32(0.98150337), np.float32(0.9816336), np.float32(0.9814901), np.float32(0.9820457), np.float32(0.9821676), np.float32(0.98212516), np.float32(0.98162454), np.float32(0.98174393), np.float32(0.98102117), np.float32(0.98207814), np.float32(0.98070323), np.float32(0.98056877), np.float32(0.98093545), np.float32(0.9810838), np.float32(0.9822322), np.float32(0.98215747), np.float32(0.9820916), np.float32(0.98246497), np.float32(0.98241144), np.float32(0.9824197), np.float32(0.9825617), np.float32(0.98196113), np.float32(0.9810806), np.float32(0.9813446), np.float32(0.98131406), np.float32(0.9817515), np.float32(0.9822724), np.float32(0.9815353), np.float32(0.9812617), np.float32(0.98129934), np.float32(0.98103553), np.float32(0.9835038), np.float32(0.9816761), np.float32(0.98180664), np.float32(0.9820519), np.float32(0.9843167), np.float32(0.98498535), np.float32(0.98696995), np.float32(0.9835933), np.float32(0.9850926)], 'LSLALTACLSPSPVTHSSHGTEKGLVLVLGQGDVGQLGLGEDVMERKKPALVTFPEPVVQAVAGGMHTVCLSDSGNVYTFGCNDEGALGRDTMEEGSEMRPGKVELAEKVVQVSAGDSHTAALTEEGAVYVWGSFRDNNGVIGLLEPMKKCTLPVKVPLVEPVVKIASGNDHLMILTLSGDLYSSGCGDQGQLGRVPERFANRGGRKGLERLLVPQMVPVRSRGKVRFTDVFCGAYFTFAVSREGHVYGFGLSNYHQLGTAATTTCFAPIKLTAFKNSTTSWVGFSGGQHHTVCLDSEGESV': [np.float32(0.94604087), np.float32(0.96559626), np.float32(0.9596194), np.float32(0.9715309), np.float32(0.97057253), np.float32(0.9701156), np.float32(0.9703372), np.float32(0.9595422), np.float32(0.95822036), np.float32(0.9464022), np.float32(0.89484584), np.float32(0.8761944), np.float32(0.37354603), np.float32(0.20186631), np.float32(0.17646527), np.float32(0.19920796), np.float32(0.23261957), np.float32(0.19733763), np.float32(0.22933248), np.float32(0.26855364), np.float32(0.48981953), np.float32(0.52563643), np.float32(0.4380163), np.float32(0.3802464), np.float32(0.2305362), np.float32(0.146855), np.float32(0.09701359), np.float32(0.08542017), np.float32(0.07182819), np.float32(0.06674472), np.float32(0.07385512), np.float32(0.05691027), np.float32(0.056962095), np.float32(0.067146145), np.float32(0.076002434), np.float32(0.07211472), np.float32(0.08924213), np.float32(0.11620736), np.float32(0.12324397), np.float32(0.1240768), np.float32(0.12535918), np.float32(0.14087926), np.float32(0.12815212), np.float32(0.12795071), np.float32(0.12973621), np.float32(0.12535301), np.float32(0.12467775), np.float32(0.13027158), np.float32(0.13872986), np.float32(0.13565537), np.float32(0.13653328), np.float32(0.14655785), np.float32(0.14831594), np.float32(0.14535351), np.float32(0.14097244), np.float32(0.15186019), np.float32(0.14729704), np.float32(0.12714909), np.float32(0.11955418), np.float32(0.080446), np.float32(0.070275076), np.float32(0.07264288), np.float32(0.07284512), np.float32(0.07858344), np.float32(0.08042799), np.float32(0.0717875), np.float32(0.07478901), np.float32(0.063897006), np.float32(0.050694603), np.float32(0.047152415), np.float32(0.044218745), np.float32(0.045980897), np.float32(0.044767395), np.float32(0.0547086), np.float32(0.061839927), np.float32(0.062458504), np.float32(0.061710197), np.float32(0.05678906), np.float32(0.05416943), np.float32(0.060238186), np.float32(0.056995682), np.float32(0.061901733), np.float32(0.09270769), np.float32(0.12632518), np.float32(0.13554282), np.float32(0.14165519), np.float32(0.20110527), np.float32(0.21772508), np.float32(0.20393462), np.float32(0.2408855), np.float32(0.2720188), np.float32(0.27807823), np.float32(0.35543057), np.float32(0.37064564), np.float32(0.27287787), np.float32(0.29341435), np.float32(0.33078977), np.float32(0.29636303), np.float32(0.26522297), np.float32(0.25703382), np.float32(0.25470126), np.float32(0.25714138), np.float32(0.25821298), np.float32(0.23478182), np.float32(0.27698684), np.float32(0.22569591), np.float32(0.21553694), np.float32(0.19637604), np.float32(0.17502853), np.float32(0.14878751), np.float32(0.13341257), np.float32(0.11656863), np.float32(0.10573147), np.float32(0.09726869), np.float32(0.097281404), np.float32(0.07639397), np.float32(0.07199142), np.float32(0.064234115), np.float32(0.05702629), np.float32(0.050630294), np.float32(0.036860798), np.float32(0.029349782), np.float32(0.029910466), np.float32(0.029233234), np.float32(0.026484732), np.float32(0.027710691), np.float32(0.031668838), np.float32(0.034066368), np.float32(0.032632243), np.float32(0.026002178), np.float32(0.025392061), np.float32(0.024169562), np.float32(0.022621797), np.float32(0.022759458), np.float32(0.024473842), np.float32(0.026489988), np.float32(0.026671743), np.float32(0.027124405), np.float32(0.028305143), np.float32(0.031298555), np.float32(0.03839796), np.float32(0.04279156), np.float32(0.055184122), np.float32(0.06101873), np.float32(0.069714695), np.float32(0.074266165), np.float32(0.08269973), np.float32(0.08409247), np.float32(0.0815053), np.float32(0.07085812), np.float32(0.06790955), np.float32(0.056291368), np.float32(0.052616276), np.float32(0.058605656), np.float32(0.053893257), np.float32(0.053778738), np.float32(0.056312747), np.float32(0.06609843), np.float32(0.06673315), np.float32(0.06742862), np.float32(0.06249273), np.float32(0.049251124), np.float32(0.038943514), np.float32(0.032657765), np.float32(0.02394515), np.float32(0.021662846), np.float32(0.018129218), np.float32(0.017954301), np.float32(0.016763635), np.float32(0.017759275), np.float32(0.016368594), np.float32(0.016217899), np.float32(0.016212353), np.float32(0.016677156), np.float32(0.018524332), np.float32(0.018603329), np.float32(0.021719834), np.float32(0.021499433), np.float32(0.026106624), np.float32(0.029262526), np.float32(0.032892708), np.float32(0.036006812), np.float32(0.034598105), np.float32(0.036680914), np.float32(0.035460774), np.float32(0.045858834), np.float32(0.050653506), np.float32(0.07160245), np.float32(0.06837568), np.float32(0.067648396), np.float32(0.07968485), np.float32(0.10246472), np.float32(0.12016854), np.float32(0.1323496), np.float32(0.16027354), np.float32(0.2371841), np.float32(0.23805597), np.float32(0.24492793), np.float32(0.27164587), np.float32(0.29318863), np.float32(0.30897972), np.float32(0.2659231), np.float32(0.22992945), np.float32(0.19662118), np.float32(0.1759909), np.float32(0.14852495), np.float32(0.13875619), np.float32(0.13112389), np.float32(0.13038439), np.float32(0.1447229), np.float32(0.13429517), np.float32(0.14725584), np.float32(0.1661687), np.float32(0.16571926), np.float32(0.14066228), np.float32(0.13683891), np.float32(0.12207004), np.float32(0.09615811), np.float32(0.07992647), np.float32(0.067885816), np.float32(0.06329882), np.float32(0.06737271), np.float32(0.05724161), np.float32(0.051822547), np.float32(0.05354993), np.float32(0.045067288), np.float32(0.0475212), np.float32(0.03954607), np.float32(0.039966293), np.float32(0.036452826), np.float32(0.03921479), np.float32(0.042817865), np.float32(0.05134939), np.float32(0.05377695), np.float32(0.054167327), np.float32(0.04382497), np.float32(0.041721355), np.float32(0.03566912), np.float32(0.03684784), np.float32(0.034784853), np.float32(0.032127224), np.float32(0.035402495), np.float32(0.04184782), np.float32(0.043531295), np.float32(0.053093817), np.float32(0.055060886), np.float32(0.05441936), np.float32(0.05721163), np.float32(0.062525116), np.float32(0.06992869), np.float32(0.07855534), np.float32(0.08517566), np.float32(0.08743489), np.float32(0.088995636), np.float32(0.07948867), np.float32(0.07156957), np.float32(0.05883846), np.float32(0.058163192), np.float32(0.056597494), np.float32(0.059597857), np.float32(0.05533348), np.float32(0.05641383), np.float32(0.060431983), np.float32(0.06543074), np.float32(0.072925), np.float32(0.079651885), np.float32(0.08068417), np.float32(0.08643501), np.float32(0.08891303), np.float32(0.09292124), np.float32(0.08957319), np.float32(0.082807735), np.float32(0.07587062), np.float32(0.072175324), np.float32(0.06975681), np.float32(0.07025318), np.float32(0.072962254), np.float32(0.07601127), np.float32(0.08665601), np.float32(0.080240026), np.float32(0.08194783), np.float32(0.07887134), np.float32(0.075265765), np.float32(0.07241249), np.float32(0.09410357), np.float32(0.106106095), np.float32(0.17456722), np.float32(0.17703563), np.float32(0.2199234), np.float32(0.31216797), np.float32(0.32650384), np.float32(0.35697922), np.float32(0.37709072), np.float32(0.3444473), np.float32(0.65703756), np.float32(0.54757005), np.float32(0.6183512), np.float32(0.5906535), np.float32(0.75648654), np.float32(0.4025903), np.float32(0.7138537), np.float32(0.6080258)], 'MSKEDFVIKPEAAGASTDTSEWPLLLKNFDKLLVRSGHYTPIPAGSSPLKRDLKSYISSGVINLDKPSNPSSHEVVAWIKRILRCEKTGHSGTLDPKVTGCLIVCIDRATRLVKSQQGAGKEYVCIVRLHDALKDEKDLGRSLENLTGALFQRPPLISAVKRQLRVRTIYESNLIEFDNKRNLGVFWASCEAGTYMRTLCVHLGMLLGVGGHMQELRRVRSGALSENDNMVTLHDVMDAQWVYDNTRDESYLRSIIQPLETLLVGYKRIVVKDSAVNAVCYGAKLMIPGLLRYEEGIELYDEIVLITTKGEAIAVAIAQMSTVDLASCDHGVVASVKRCIMERDLYPRRWGLGPVAQKKKQMKADGKLDKYGRVNENTPEQWKKEYVPLDNAEQSTSSSQETKETEEEPKKAKEDSLIKEVETEKEEVKEDDSKKEKKEKKDKKEKKEKKEKKDKKEKKEKKEKKRKSEDGDSEEKKSKKSKK': [np.float32(0.9581096), np.float32(0.9615416), np.float32(0.95998806), np.float32(0.9593952), np.float32(0.94781625), np.float32(0.92837626), np.float32(0.91777444), np.float32(0.9231795), np.float32(0.92168224), np.float32(0.92276484), np.float32(0.88567036), np.float32(0.86873937), np.float32(0.84340525), np.float32(0.8051994), np.float32(0.7616931), np.float32(0.7180735), np.float32(0.65695167), np.float32(0.5775691), np.float32(0.5491526), np.float32(0.49305576), np.float32(0.411662), np.float32(0.36865672), np.float32(0.32549858), np.float32(0.29228008), np.float32(0.2519011), np.float32(0.19871655), np.float32(0.18492989), np.float32(0.15027453), np.float32(0.14375979), np.float32(0.13327144), np.float32(0.12123505), np.float32(0.11761859), np.float32(0.13638021), np.float32(0.13609044), np.float32(0.13869363), np.float32(0.1468461), np.float32(0.14963481), np.float32(0.15011494), np.float32(0.1629071), np.float32(0.17192174), np.float32(0.17876281), np.float32(0.18808895), np.float32(0.20318362), np.float32(0.17513245), np.float32(0.19455126), np.float32(0.19556977), np.float32(0.19049038), np.float32(0.16708982), np.float32(0.17630236), np.float32(0.15866393), np.float32(0.15000863), np.float32(0.18005836), np.float32(0.16529395), np.float32(0.1634513), np.float32(0.18063736), np.float32(0.17186874), np.float32(0.17615767), np.float32(0.18117377), np.float32(0.20625858), np.float32(0.18850482), np.float32(0.17834996), np.float32(0.19761051), np.float32(0.18694337), np.float32(0.15641093), np.float32(0.13974574), np.float32(0.1564782), np.float32(0.14630403), np.float32(0.12268499), np.float32(0.1332536), np.float32(0.14961223), np.float32(0.13184446), np.float32(0.13076591), np.float32(0.14608058), np.float32(0.14040276), np.float32(0.14014606), np.float32(0.14720352), np.float32(0.14249673), np.float32(0.12870571), np.float32(0.117080055), np.float32(0.11191768), np.float32(0.10357207), np.float32(0.10510157), np.float32(0.10049329), np.float32(0.10424778), np.float32(0.10693716), np.float32(0.11029572), np.float32(0.10800187), np.float32(0.114374496), np.float32(0.12238573), np.float32(0.11343713), np.float32(0.10148145), np.float32(0.09901703), np.float32(0.08730305), np.float32(0.072195046), np.float32(0.069907), np.float32(0.07805162), np.float32(0.07941881), np.float32(0.07429103), np.float32(0.06490663), np.float32(0.05799816), np.float32(0.047977168), np.float32(0.046347447), np.float32(0.05000976), np.float32(0.054845084), np.float32(0.056313507), np.float32(0.060656868), np.float32(0.06869324), np.float32(0.077816375), np.float32(0.08376121), np.float32(0.08565276), np.float32(0.08462558), np.float32(0.07851507), np.float32(0.07436999), np.float32(0.062456086), np.float32(0.06816679), np.float32(0.063369654), np.float32(0.0668093), np.float32(0.06583407), np.float32(0.068039574), np.float32(0.06686706), np.float32(0.06356887), np.float32(0.066640526), np.float32(0.07260816), np.float32(0.0738424), np.float32(0.07822042), np.float32(0.095665485), np.float32(0.095308855), np.float32(0.090368874), np.float32(0.08975749), np.float32(0.09057628), np.float32(0.07655048), np.float32(0.06695973), np.float32(0.070027314), np.float32(0.070273764), np.float32(0.06871806), np.float32(0.06949278), np.float32(0.0770339), np.float32(0.085585475), np.float32(0.08950043), np.float32(0.09399495), np.float32(0.10486214), np.float32(0.11962467), np.float32(0.12403924), np.float32(0.124749064), np.float32(0.12555851), np.float32(0.13040558), np.float32(0.1260046), np.float32(0.11870768), np.float32(0.107248455), np.float32(0.09654819), np.float32(0.0962259), np.float32(0.09406923), np.float32(0.086284034), np.float32(0.08133832), np.float32(0.0784877), np.float32(0.08282434), np.float32(0.074517965), np.float32(0.0664665), np.float32(0.07477824), np.float32(0.08071056), np.float32(0.0765168), np.float32(0.07607263), np.float32(0.073743664), np.float32(0.07051263), np.float32(0.069907635), np.float32(0.061547447), np.float32(0.058847237), np.float32(0.058668848), np.float32(0.06355026), np.float32(0.07296771), np.float32(0.072066136), np.float32(0.07195569), np.float32(0.07429041), np.float32(0.07086839), np.float32(0.06328067), np.float32(0.05815085), np.float32(0.05854746), np.float32(0.051122893), np.float32(0.050907608), np.float32(0.059182), np.float32(0.058266457), np.float32(0.059292767), np.float32(0.061322063), np.float32(0.053305056), np.float32(0.045434717), np.float32(0.04475308), np.float32(0.040916055), np.float32(0.0365609), np.float32(0.029412305), np.float32(0.029392997), np.float32(0.025427863), np.float32(0.021681717), np.float32(0.017987326), np.float32(0.01616469), np.float32(0.015310911), np.float32(0.0152803445), np.float32(0.015553334), np.float32(0.015717233), np.float32(0.01630855), np.float32(0.016968582), np.float32(0.018132066), np.float32(0.018808668), np.float32(0.021167742), np.float32(0.01913284), np.float32(0.017844092), np.float32(0.020336643), np.float32(0.023971165), np.float32(0.02398358), np.float32(0.027716575), np.float32(0.031121952), np.float32(0.034460355), np.float32(0.040774226), np.float32(0.043700594), np.float32(0.050703585), np.float32(0.05843937), np.float32(0.0825698), np.float32(0.09695031), np.float32(0.10284555), np.float32(0.11552609), np.float32(0.11777557), np.float32(0.12599254), np.float32(0.1199348), np.float32(0.12363104), np.float32(0.12175299), np.float32(0.1162974), np.float32(0.13072722), np.float32(0.1263994), np.float32(0.12319324), np.float32(0.14118963), np.float32(0.1290434), np.float32(0.11675482), np.float32(0.120144084), np.float32(0.122249156), np.float32(0.12237728), np.float32(0.119082816), np.float32(0.12564182), np.float32(0.12724362), np.float32(0.11796213), np.float32(0.10400203), np.float32(0.093169056), np.float32(0.075730234), np.float32(0.07462078), np.float32(0.07707251), np.float32(0.06873418), np.float32(0.062551945), np.float32(0.07117304), np.float32(0.07202256), np.float32(0.064055525), np.float32(0.07018417), np.float32(0.075737774), np.float32(0.06732835), np.float32(0.06670054), np.float32(0.0693111), np.float32(0.0700163), np.float32(0.066452734), np.float32(0.076032944), np.float32(0.07307605), np.float32(0.061390743), np.float32(0.052423075), np.float32(0.04684336), np.float32(0.048925485), np.float32(0.047132414), np.float32(0.04453366), np.float32(0.048946913), np.float32(0.051131807), np.float32(0.04741309), np.float32(0.046756964), np.float32(0.04918399), np.float32(0.049684327), np.float32(0.04649926), np.float32(0.045376956), np.float32(0.048073985), np.float32(0.048364967), np.float32(0.043485656), np.float32(0.04232837), np.float32(0.03936554), np.float32(0.039187636), np.float32(0.03480539), np.float32(0.034020465), np.float32(0.031021351), np.float32(0.032325726), np.float32(0.035079297), np.float32(0.04081708), np.float32(0.052558392), np.float32(0.0485428), np.float32(0.04547297), np.float32(0.050388943), np.float32(0.049906462), np.float32(0.0509772), np.float32(0.049529143), np.float32(0.05134998), np.float32(0.047271173), np.float32(0.044875793), np.float32(0.042736672), np.float32(0.04162967), np.float32(0.042417318), np.float32(0.040280797), np.float32(0.04736482), np.float32(0.04731438), np.float32(0.05379735), np.float32(0.051564414), np.float32(0.048411336), np.float32(0.048203878), np.float32(0.049546182), np.float32(0.040894203), np.float32(0.036614165), np.float32(0.03161888), np.float32(0.029256277), np.float32(0.02655177), np.float32(0.027616387), np.float32(0.026706537), np.float32(0.027739774), np.float32(0.029376784), np.float32(0.026240762), np.float32(0.025617074), np.float32(0.027327789), np.float32(0.028765963), np.float32(0.035767116), np.float32(0.042445797), np.float32(0.041876253), np.float32(0.041408487), np.float32(0.037544746), np.float32(0.037218604), np.float32(0.035409655), np.float32(0.0350642), np.float32(0.038092557), np.float32(0.04206699), np.float32(0.040895015), np.float32(0.04085896), np.float32(0.044991523), np.float32(0.048894167), np.float32(0.050099287), np.float32(0.05761351), np.float32(0.059585914), np.float32(0.06037005), np.float32(0.06673565), np.float32(0.08462543), np.float32(0.09441055), np.float32(0.10940474), np.float32(0.11518332), np.float32(0.12112775), np.float32(0.12802617), np.float32(0.12453964), np.float32(0.13163753), np.float32(0.15207571), np.float32(0.17221847), np.float32(0.19112067), np.float32(0.25278896), np.float32(0.34640622), np.float32(0.41301662), np.float32(0.5064074), np.float32(0.5713996), np.float32(0.6497984), np.float32(0.71086633), np.float32(0.7745899), np.float32(0.8144975), np.float32(0.8355575), np.float32(0.84839636), np.float32(0.8883705), np.float32(0.89267206), np.float32(0.8788754), np.float32(0.86969143), np.float32(0.8642295), np.float32(0.85613745), np.float32(0.86986196), np.float32(0.8737577), np.float32(0.85531133), np.float32(0.8645381), np.float32(0.8758952), np.float32(0.8733971), np.float32(0.86710924), np.float32(0.88732666), np.float32(0.8926238), np.float32(0.88220626), np.float32(0.88836), np.float32(0.88503355), np.float32(0.87396425), np.float32(0.88168836), np.float32(0.9067752), np.float32(0.90548325), np.float32(0.9029122), np.float32(0.91220164), np.float32(0.91663957), np.float32(0.9122562), np.float32(0.9196327), np.float32(0.9121944), np.float32(0.9251458), np.float32(0.93549794), np.float32(0.92592925), np.float32(0.9366372), np.float32(0.94348973), np.float32(0.94175124), np.float32(0.9455344), np.float32(0.94852746), np.float32(0.95474803), np.float32(0.9591859), np.float32(0.96283585), np.float32(0.96515286), np.float32(0.9656326), np.float32(0.9671542), np.float32(0.96761036), np.float32(0.96816874), np.float32(0.96604174), np.float32(0.96526194), np.float32(0.9652219), np.float32(0.96232146), np.float32(0.96296847), np.float32(0.96223426), np.float32(0.95836717), np.float32(0.95660514), np.float32(0.9540431), np.float32(0.94926816), np.float32(0.95109713), np.float32(0.94583684), np.float32(0.94381064), np.float32(0.9424736), np.float32(0.93706274), np.float32(0.9369678), np.float32(0.9247584), np.float32(0.91337144), np.float32(0.90667963), np.float32(0.8887993), np.float32(0.87987566), np.float32(0.8752756), np.float32(0.86549395), np.float32(0.8582606), np.float32(0.85878074), np.float32(0.8574279), np.float32(0.86007047), np.float32(0.86154264), np.float32(0.86231846), np.float32(0.86397463), np.float32(0.8698182), np.float32(0.8760346), np.float32(0.88504606), np.float32(0.88867813), np.float32(0.88589007), np.float32(0.8808277), np.float32(0.8767346), np.float32(0.86441946), np.float32(0.8674287), np.float32(0.87185484), np.float32(0.86717707), np.float32(0.8695744), np.float32(0.8717589), np.float32(0.8717214), np.float32(0.8704792), np.float32(0.8764947), np.float32(0.87654173), np.float32(0.87295383), np.float32(0.87177736), np.float32(0.8685721), np.float32(0.8686684), np.float32(0.8673116), np.float32(0.87064666), np.float32(0.8651143), np.float32(0.84343195), np.float32(0.8411909), np.float32(0.83666915), np.float32(0.81718576), np.float32(0.815642), np.float32(0.8091055), np.float32(0.8102683), np.float32(0.80916446), np.float32(0.810646), np.float32(0.81271714), np.float32(0.81358916), np.float32(0.8229733), np.float32(0.8307061), np.float32(0.8370018), np.float32(0.8469474), np.float32(0.84122896), np.float32(0.8453135), np.float32(0.8421849), np.float32(0.8364431), np.float32(0.8439453), np.float32(0.8465823), np.float32(0.8444694), np.float32(0.8392483), np.float32(0.8501321), np.float32(0.8502959), np.float32(0.87039757), np.float32(0.8842852)], 'MISTTISGKRPIEQVDDELLSLTAQQENEEQQQQRKRRRHQFAPMTQFNSNTLDEDSGFRSSSDVATADQDNFLEESPSGYIKKVILRNFMCHEHFELELGSRLNFIVGNNGSGKSAILTAITIGLGAKASETNRGSSLKDLIREGCYSAKIILHLDNSKYGAYQQGIFGNEIIVERIIKRDGPASFSLRSENGKEISNKKKDIQTVVDYFSVPVSNPMCFLSQDAARSFLTASTSQDKYSHFMKGTLLQEITENLLYASAIHDSAQENMALHLENLKSLKAEYEDAKKLLRELNQTSDLNERKMLLQAKSLWIDVAHNTDACKNLENEISGIQQKVDEVTEKIRNRQEKIERYTSDGTTIEAQIDAKVIYVNEKDSEHQNARELLRDVKSRFEKEKSNQAEAQSNIDQGRKKVDALNKTIAHLEEELTKEMGGDKDQMRQELEQLEKANEKLREVNNSLVVSLQDVKNEERDIQHERESELRTISRSIQNKKVELQNIAKGNDTFLMNFDRNMDRLLRTIEQRKNEFETPAIGPLGSLVTIRKGFEKWTRSIQRAISSSLNAFVVSNPKDNRLFRDIMRSCGIRSNIPIVTYCLSQFDYSKGRAHGNYPTIVDALEFSKPEIECLFVDLSRIERIVLIEDKNEARNFLQRNPVNVNMALSLRDRRSGFQLSGGYRLDTVTYQDKIRLKVNSSSDNGTQYLKDLIEQETKELQNIRDRYEEKLSEVRSRLKEIDGRLKSTKNEMRKTNFRMTELKMNVGKVVDTGILNSKINERKNQEQAIASYEAAKEELGLKIEQIAQEAQPIKEQYDSTKLALVEAQDELQQLKEDINSRQSKIQKYKDDTIYYEDKKKVYLENIKKIEVNVAALKEGIQRQIQNACAFCSKERIENVDLPDTQEEIKRELDKVSRMIQKAEKSLGLSQEEVIALFEKCRNKYKEGQKKYMEIDEALNRLHNSLKARDQNYKNAEKGTCFDADMDFRASLKVRKFSGNLSFIKDTKSLEIYILTTNDEKARNVDTLSGGEKSFSQMALLLATWKPMRSRIIALDEFDVFMDQVNRKIGTTLIVKKLKDIARTQTIIITPQDIGKIADIDSSGVSIHRMRDPERQNNSNFYN': [np.float32(0.9519861), np.float32(0.95322275), np.float32(0.9545879), np.float32(0.95072824), np.float32(0.94723445), np.float32(0.93926084), np.float32(0.9285232), np.float32(0.9095018), np.float32(0.8823526), np.float32(0.85709184), np.float32(0.8353341), np.float32(0.80313957), np.float32(0.7721614), np.float32(0.7469891), np.float32(0.73956865), np.float32(0.7388363), np.float32(0.7344148), np.float32(0.70376396), np.float32(0.7005706), np.float32(0.68158853), np.float32(0.6819624), np.float32(0.6720398), np.float32(0.64943457), np.float32(0.6532438), np.float32(0.6494386), np.float32(0.65349054), np.float32(0.64084965), np.float32(0.68071216), np.float32(0.7153097), np.float32(0.7325563), np.float32(0.77246207), np.float32(0.7975903), np.float32(0.81295264), np.float32(0.83783907), np.float32(0.8452891), np.float32(0.86439776), np.float32(0.887686), np.float32(0.89440316), np.float32(0.9044532), np.float32(0.9089007), np.float32(0.9131772), np.float32(0.9181551), np.float32(0.9298979), np.float32(0.9456425), np.float32(0.9528223), np.float32(0.95695496), np.float32(0.9607744), np.float32(0.9650164), np.float32(0.9658858), np.float32(0.96539783), np.float32(0.9656741), np.float32(0.96649975), np.float32(0.9678391), np.float32(0.9661481), np.float32(0.96768683), np.float32(0.96743613), np.float32(0.96741015), np.float32(0.96622926), np.float32(0.9675184), np.float32(0.96856594), np.float32(0.96649694), np.float32(0.9636067), np.float32(0.9615795), np.float32(0.9587615), np.float32(0.95090055), np.float32(0.9455252), np.float32(0.9370038), np.float32(0.9213848), np.float32(0.8872646), np.float32(0.8794259), np.float32(0.8432594), np.float32(0.7880811), np.float32(0.73996294), np.float32(0.6401674), np.float32(0.5505716), np.float32(0.4751063), np.float32(0.39618635), np.float32(0.3734938), np.float32(0.34290206), np.float32(0.31051826), np.float32(0.2548347), np.float32(0.24384417), np.float32(0.24353376), np.float32(0.2093051), np.float32(0.17608704), np.float32(0.14560775), np.float32(0.12641725), np.float32(0.115570575), np.float32(0.09579072), np.float32(0.09427647), np.float32(0.085683145), np.float32(0.0846483), np.float32(0.07195903), np.float32(0.06899795), np.float32(0.065522105), np.float32(0.057641968), np.float32(0.05211402), np.float32(0.052697606), np.float32(0.05665892), np.float32(0.06362717), np.float32(0.06620506), np.float32(0.07137997), np.float32(0.07176857), np.float32(0.0736148), np.float32(0.07135259), np.float32(0.060733687), np.float32(0.052692797), np.float32(0.046493318), np.float32(0.04219972), np.float32(0.03475499), np.float32(0.030016355), np.float32(0.02467611), np.float32(0.02094931), np.float32(0.020026848), np.float32(0.017624158), np.float32(0.01796923), np.float32(0.019837078), np.float32(0.022691127), np.float32(0.02484873), np.float32(0.03300725), np.float32(0.039763343), np.float32(0.04905797), np.float32(0.057128746), np.float32(0.055654466), np.float32(0.05079285), np.float32(0.050121844), np.float32(0.053630855), np.float32(0.052534327), np.float32(0.05498338), np.float32(0.07016149), np.float32(0.07038971), np.float32(0.06231146), np.float32(0.074480966), np.float32(0.09936406), np.float32(0.116377994), np.float32(0.11607423), np.float32(0.12978941), np.float32(0.13442777), np.float32(0.13199458), np.float32(0.13385156), np.float32(0.122722514), np.float32(0.0965132), np.float32(0.08360767), np.float32(0.07801107), np.float32(0.056690153), np.float32(0.050231002), np.float32(0.04893629), np.float32(0.048421018), np.float32(0.052465368), np.float32(0.046664592), np.float32(0.0418823), np.float32(0.04210893), np.float32(0.037135694), np.float32(0.03433273), np.float32(0.037310228), np.float32(0.038522538), np.float32(0.035385337), np.float32(0.033765897), np.float32(0.037593056), np.float32(0.03812456), np.float32(0.043231137), np.float32(0.044173285), np.float32(0.04638217), np.float32(0.04352136), np.float32(0.047445748), np.float32(0.053489864), np.float32(0.05463933), np.float32(0.05369375), np.float32(0.06158908), np.float32(0.06957955), np.float32(0.075608216), np.float32(0.079962365), np.float32(0.07895586), np.float32(0.082439244), np.float32(0.08406573), np.float32(0.08550432), np.float32(0.0891641), np.float32(0.08159598), np.float32(0.08620157), np.float32(0.08694103), np.float32(0.09946808), np.float32(0.10662189), np.float32(0.10769482), np.float32(0.116035186), np.float32(0.1279264), np.float32(0.13535582), np.float32(0.17262945), np.float32(0.19652674), np.float32(0.21905294), np.float32(0.25778416), np.float32(0.2884621), np.float32(0.29745957), np.float32(0.28522554), np.float32(0.33068678), np.float32(0.31855035), np.float32(0.3037437), np.float32(0.30210507), np.float32(0.33418804), np.float32(0.30477613), np.float32(0.2763946), np.float32(0.2625861), np.float32(0.25148207), np.float32(0.2200369), np.float32(0.20104435), np.float32(0.17598896), np.float32(0.16004393), np.float32(0.14790586), np.float32(0.13174096), np.float32(0.12447415), np.float32(0.12717226), np.float32(0.12735106), np.float32(0.12377845), np.float32(0.11305524), np.float32(0.10754816), np.float32(0.09105106), np.float32(0.08608081), np.float32(0.08832776), np.float32(0.076335855), np.float32(0.07470672), np.float32(0.090119205), np.float32(0.093923934), np.float32(0.091179036), np.float32(0.084465206), np.float32(0.09393605), np.float32(0.101179875), np.float32(0.118823014), np.float32(0.11922416), np.float32(0.11719523), np.float32(0.096529886), np.float32(0.09431064), np.float32(0.09724973), np.float32(0.09973769), np.float32(0.10758865), np.float32(0.11751927), np.float32(0.11668177), np.float32(0.12247995), np.float32(0.118429944), np.float32(0.10943566), np.float32(0.11091555), np.float32(0.12756908), np.float32(0.120092526), np.float32(0.10651414), np.float32(0.10838328), np.float32(0.11144557), np.float32(0.102170475), np.float32(0.102967076), np.float32(0.1161959), np.float32(0.10544757), np.float32(0.10068764), np.float32(0.10343318), np.float32(0.09616167), np.float32(0.098329335), np.float32(0.11218234), np.float32(0.1263885), np.float32(0.12100135), np.float32(0.119655), np.float32(0.12309257), np.float32(0.12232343), np.float32(0.12114166), np.float32(0.12879959), np.float32(0.1516139), np.float32(0.18022315), np.float32(0.19527139), np.float32(0.2577607), np.float32(0.26777852), np.float32(0.25405046), np.float32(0.26928318), np.float32(0.29348555), np.float32(0.25112283), np.float32(0.29266155), np.float32(0.28653193), np.float32(0.30816197), np.float32(0.30803502), np.float32(0.30890206), np.float32(0.32028675), np.float32(0.32616517), np.float32(0.31305736), np.float32(0.31967023), np.float32(0.31463593), np.float32(0.29016128), np.float32(0.30768508), np.float32(0.3013487), np.float32(0.34282494), np.float32(0.31860676), np.float32(0.35049042), np.float32(0.369732), np.float32(0.41641176), np.float32(0.42695275), np.float32(0.44215366), np.float32(0.48620886), np.float32(0.4843193), np.float32(0.48247185), np.float32(0.46976423), np.float32(0.47016084), np.float32(0.45683834), np.float32(0.4536718), np.float32(0.45750263), np.float32(0.44118887), np.float32(0.4502967), np.float32(0.4546808), np.float32(0.46328107), np.float32(0.44024888), np.float32(0.46287695), np.float32(0.47020954), np.float32(0.45070025), np.float32(0.43786332), np.float32(0.46146944), np.float32(0.47503975), np.float32(0.47215053), np.float32(0.48132455), np.float32(0.50048137), np.float32(0.47198445), np.float32(0.48399973), np.float32(0.48070565), np.float32(0.48366553), np.float32(0.48258555), np.float32(0.48577243), np.float32(0.48404476), np.float32(0.49515203), np.float32(0.47855982), np.float32(0.48974848), np.float32(0.50095606), np.float32(0.49624825), np.float32(0.47453025), np.float32(0.4554809), np.float32(0.4528504), np.float32(0.44284967), np.float32(0.4401371), np.float32(0.43531033), np.float32(0.43451506), np.float32(0.4284841), np.float32(0.44545367), np.float32(0.41555625), np.float32(0.41339648), np.float32(0.4379562), np.float32(0.4573213), np.float32(0.431591), np.float32(0.43717107), np.float32(0.47623807), np.float32(0.46830213), np.float32(0.46958047), np.float32(0.4562697), np.float32(0.46793276), np.float32(0.46555927), np.float32(0.46491036), np.float32(0.46711925), np.float32(0.4697697), np.float32(0.46447223), np.float32(0.482931), np.float32(0.4913696), np.float32(0.47591266), np.float32(0.47232825), np.float32(0.49674597), np.float32(0.50571394), np.float32(0.4903249), np.float32(0.47948164), np.float32(0.4874598), np.float32(0.4882413), np.float32(0.4863649), np.float32(0.5022478), np.float32(0.51163405), np.float32(0.49670997), np.float32(0.50826824), np.float32(0.5309816), np.float32(0.52936476), np.float32(0.4911279), np.float32(0.522392), np.float32(0.5058846), np.float32(0.5093565), np.float32(0.5101182), np.float32(0.49544773), np.float32(0.5000404), np.float32(0.50390166), np.float32(0.5193185), np.float32(0.52338123), np.float32(0.5216762), np.float32(0.50034165), np.float32(0.5023175), np.float32(0.5066698), np.float32(0.50729203), np.float32(0.49352708), np.float32(0.49094808), np.float32(0.5012126), np.float32(0.5042841), np.float32(0.509297), np.float32(0.51509124), np.float32(0.5290336), np.float32(0.48458734), np.float32(0.5056932), np.float32(0.49628124), np.float32(0.4806552), np.float32(0.49150705), np.float32(0.50997114), np.float32(0.5263524), np.float32(0.5364538), np.float32(0.5300264), np.float32(0.5505145), np.float32(0.57246697), np.float32(0.5809039), np.float32(0.5663598), np.float32(0.58213615), np.float32(0.58269674), np.float32(0.5843357), np.float32(0.57937336), np.float32(0.5811598), np.float32(0.5731341), np.float32(0.57957983), np.float32(0.5773115), np.float32(0.5777536), np.float32(0.56736714), np.float32(0.5832611), np.float32(0.6018245), np.float32(0.600663), np.float32(0.62764204), np.float32(0.6110474), np.float32(0.5967412), np.float32(0.5856866), np.float32(0.57262427), np.float32(0.58362925), np.float32(0.5818365), np.float32(0.57401353), np.float32(0.57549214), np.float32(0.5739094), np.float32(0.569985), np.float32(0.56780016), np.float32(0.57624614), np.float32(0.57785714), np.float32(0.5748345), np.float32(0.5752945), np.float32(0.5843002), np.float32(0.5793357), np.float32(0.57676864), np.float32(0.58296454), np.float32(0.58965105), np.float32(0.58739763), np.float32(0.5870688), np.float32(0.5914643), np.float32(0.592395), np.float32(0.58330315), np.float32(0.5900547), np.float32(0.5993364), np.float32(0.5876936), np.float32(0.58530986), np.float32(0.58647543), np.float32(0.59118795), np.float32(0.58658975), np.float32(0.5876502), np.float32(0.5864683), np.float32(0.57623017), np.float32(0.58024395), np.float32(0.5861804), np.float32(0.59208894), np.float32(0.59374523), np.float32(0.59950495), np.float32(0.5996517), np.float32(0.5926744), np.float32(0.59221053), np.float32(0.59104836), np.float32(0.604185), np.float32(0.60657036), np.float32(0.6028215), np.float32(0.6193977), np.float32(0.617059), np.float32(0.6138367), np.float32(0.61271656), np.float32(0.61221224), np.float32(0.607551), np.float32(0.6043441), np.float32(0.6106927), np.float32(0.61006683), np.float32(0.6073767), np.float32(0.6078661), np.float32(0.61647654), np.float32(0.60280323), np.float32(0.57874763), np.float32(0.59402204), np.float32(0.59341156), np.float32(0.5669865), np.float32(0.56117123), np.float32(0.59741604), np.float32(0.58576834), np.float32(0.5896203), np.float32(0.54242355), np.float32(0.5289582), np.float32(0.50260067), np.float32(0.49463102), np.float32(0.51111466), np.float32(0.5140606), np.float32(0.5059983), np.float32(0.5133873), np.float32(0.51417446), np.float32(0.51288676), np.float32(0.5139278), np.float32(0.50220144), np.float32(0.49556196), np.float32(0.4998114), np.float32(0.48855132), np.float32(0.51371646), np.float32(0.5207738), np.float32(0.51635563), np.float32(0.55725336), np.float32(0.5545572), np.float32(0.5340028), np.float32(0.5050388), np.float32(0.52173555), np.float32(0.49638107), np.float32(0.48683935), np.float32(0.49877906), np.float32(0.49780655), np.float32(0.4843881), np.float32(0.45619518), np.float32(0.45148134), np.float32(0.3365549), np.float32(0.28906077), np.float32(0.23310187), np.float32(0.24668632), np.float32(0.23425537), np.float32(0.230044), np.float32(0.24142939), np.float32(0.2507557), np.float32(0.2695026), np.float32(0.27090326), np.float32(0.29217967), np.float32(0.31333214), np.float32(0.26721886), np.float32(0.30103496), np.float32(0.31228635), np.float32(0.3126827), np.float32(0.29602614), np.float32(0.28320256), np.float32(0.2782094), np.float32(0.28051424), np.float32(0.24879031), np.float32(0.29522654), np.float32(0.27799898), np.float32(0.23343977), np.float32(0.2502371), np.float32(0.24119794), np.float32(0.21716766), np.float32(0.20104483), np.float32(0.20990391), np.float32(0.19564788), np.float32(0.15506573), np.float32(0.13676651), np.float32(0.12046099), np.float32(0.108667575), np.float32(0.097396374), np.float32(0.10090862), np.float32(0.10118265), np.float32(0.08400525), np.float32(0.0823376), np.float32(0.07798758), np.float32(0.075762115), np.float32(0.07068159), np.float32(0.073935226), np.float32(0.06949419), np.float32(0.06144224), np.float32(0.0665374), np.float32(0.076579794), np.float32(0.07780285), np.float32(0.07082266), np.float32(0.083135284), np.float32(0.07550262), np.float32(0.061820496), np.float32(0.062064677), np.float32(0.068524174), np.float32(0.058436986), np.float32(0.05043479), np.float32(0.059978485), np.float32(0.06813645), np.float32(0.060102012), np.float32(0.05762828), np.float32(0.060276553), np.float32(0.06872774), np.float32(0.06747327), np.float32(0.07015256), np.float32(0.06764001), np.float32(0.069875024), np.float32(0.06418323), np.float32(0.058802687), np.float32(0.055170543), np.float32(0.050346006), np.float32(0.0426859), np.float32(0.039073583), np.float32(0.03791803), np.float32(0.035391916), np.float32(0.03703813), np.float32(0.041452304), np.float32(0.041961536), np.float32(0.043779414), np.float32(0.050935406), np.float32(0.0608303), np.float32(0.060598623), np.float32(0.062306054), np.float32(0.072359435), np.float32(0.07664912), np.float32(0.08244191), np.float32(0.07383491), np.float32(0.07313708), np.float32(0.07482941), np.float32(0.07656874), np.float32(0.07465518), np.float32(0.081960894), np.float32(0.08502646), np.float32(0.08564386), np.float32(0.0941862), np.float32(0.10110366), np.float32(0.10766396), np.float32(0.11740931), np.float32(0.12761924), np.float32(0.13904056), np.float32(0.13342404), np.float32(0.13253501), np.float32(0.12945662), np.float32(0.10671718), np.float32(0.0920064), np.float32(0.084925294), np.float32(0.07703234), np.float32(0.06162506), np.float32(0.053059213), np.float32(0.05303593), np.float32(0.050993774), np.float32(0.04933656), np.float32(0.049151823), np.float32(0.046165135), np.float32(0.04449319), np.float32(0.042942196), np.float32(0.04456238), np.float32(0.046840113), np.float32(0.047555443), np.float32(0.0517723), np.float32(0.05808432), np.float32(0.05951715), np.float32(0.05321286), np.float32(0.053926334), np.float32(0.06370214), np.float32(0.060395673), np.float32(0.064223856), np.float32(0.075937845), np.float32(0.08871436), np.float32(0.09279653), np.float32(0.105062805), np.float32(0.12126604), np.float32(0.12290618), np.float32(0.12823935), np.float32(0.14971776), np.float32(0.14307407), np.float32(0.14312056), np.float32(0.13904443), np.float32(0.14190921), np.float32(0.14640643), np.float32(0.16511929), np.float32(0.16916896), np.float32(0.18283625), np.float32(0.18311867), np.float32(0.17953098), np.float32(0.16342033), np.float32(0.15991724), np.float32(0.15585543), np.float32(0.1478603), np.float32(0.15807997), np.float32(0.16178761), np.float32(0.16255204), np.float32(0.1599756), np.float32(0.16332512), np.float32(0.14537969), np.float32(0.15728717), np.float32(0.15477493), np.float32(0.16904019), np.float32(0.17336082), np.float32(0.18598191), np.float32(0.19009092), np.float32(0.18690583), np.float32(0.19140147), np.float32(0.18584393), np.float32(0.18604279), np.float32(0.18804592), np.float32(0.18307966), np.float32(0.1731708), np.float32(0.18023704), np.float32(0.18649574), np.float32(0.2026509), np.float32(0.23121995), np.float32(0.25991946), np.float32(0.31840348), np.float32(0.3104864), np.float32(0.28708702), np.float32(0.29194283), np.float32(0.31515574), np.float32(0.35201666), np.float32(0.3835333), np.float32(0.40485817), np.float32(0.3875467), np.float32(0.39360428), np.float32(0.40030515), np.float32(0.42225862), np.float32(0.4179252), np.float32(0.4203027), np.float32(0.4277305), np.float32(0.40204358), np.float32(0.38971448), np.float32(0.37653524), np.float32(0.3796653), np.float32(0.3687878), np.float32(0.32794547), np.float32(0.32862884), np.float32(0.3253245), np.float32(0.30393302), np.float32(0.31349212), np.float32(0.3357859), np.float32(0.33632702), np.float32(0.31040332), np.float32(0.3372307), np.float32(0.36802176), np.float32(0.34601778), np.float32(0.3479571), np.float32(0.37802184), np.float32(0.37050816), np.float32(0.35374644), np.float32(0.36210504), np.float32(0.36152157), np.float32(0.36455992), np.float32(0.34646907), np.float32(0.33048472), np.float32(0.35635337), np.float32(0.34417883), np.float32(0.34800187), np.float32(0.39138845), np.float32(0.38656032), np.float32(0.3772952), np.float32(0.40528196), np.float32(0.43149713), np.float32(0.44030887), np.float32(0.45705578), np.float32(0.47089508), np.float32(0.4756027), np.float32(0.48122823), np.float32(0.4681054), np.float32(0.5000174), np.float32(0.48195407), np.float32(0.48791096), np.float32(0.49337295), np.float32(0.5102718), np.float32(0.50973576), np.float32(0.5323355), np.float32(0.5506064), np.float32(0.55664355), np.float32(0.5866176), np.float32(0.6037809), np.float32(0.60072833), np.float32(0.6077004), np.float32(0.6073315), np.float32(0.60032165), np.float32(0.6066406), np.float32(0.619508), np.float32(0.6180186), np.float32(0.6196183), np.float32(0.6145769), np.float32(0.6024799), np.float32(0.5880816), np.float32(0.58034986), np.float32(0.5665164), np.float32(0.5610916), np.float32(0.55376184), np.float32(0.6013695), np.float32(0.5892373), np.float32(0.60121554), np.float32(0.5935889), np.float32(0.5991626), np.float32(0.58144176), np.float32(0.56422067), np.float32(0.55555147), np.float32(0.517541), np.float32(0.49886283), np.float32(0.5049439), np.float32(0.52004087), np.float32(0.48946667), np.float32(0.5079351), np.float32(0.52643347), np.float32(0.5448786), np.float32(0.5441054), np.float32(0.5553807), np.float32(0.5538983), np.float32(0.546326), np.float32(0.555789), np.float32(0.5630042), np.float32(0.5647057), np.float32(0.5360908), np.float32(0.5446225), np.float32(0.5457305), np.float32(0.5391394), np.float32(0.53687763), np.float32(0.5582284), np.float32(0.5388237), np.float32(0.5103709), np.float32(0.53923166), np.float32(0.55387133), np.float32(0.5533151), np.float32(0.5566459), np.float32(0.5784498), np.float32(0.57704353), np.float32(0.5535489), np.float32(0.5493462), np.float32(0.5488111), np.float32(0.56878287), np.float32(0.55048573), np.float32(0.55316055), np.float32(0.5674959), np.float32(0.56793296), np.float32(0.5725363), np.float32(0.5839041), np.float32(0.5784901), np.float32(0.57311714), np.float32(0.5854059), np.float32(0.58347106), np.float32(0.5767219), np.float32(0.56598353), np.float32(0.563737), np.float32(0.5722465), np.float32(0.54886556), np.float32(0.552099), np.float32(0.55126905), np.float32(0.53791785), np.float32(0.52254474), np.float32(0.5323495), np.float32(0.5276677), np.float32(0.5277274), np.float32(0.5495358), np.float32(0.5463777), np.float32(0.5427921), np.float32(0.53414243), np.float32(0.5473), np.float32(0.55599535), np.float32(0.5517208), np.float32(0.5379616), np.float32(0.52515966), np.float32(0.5212259), np.float32(0.5188163), np.float32(0.5472344), np.float32(0.56759804), np.float32(0.56335753), np.float32(0.5718134), np.float32(0.5828828), np.float32(0.5639886), np.float32(0.54936844), np.float32(0.53568745), np.float32(0.54262626), np.float32(0.538475), np.float32(0.52192223), np.float32(0.5386543), np.float32(0.519846), np.float32(0.4971948), np.float32(0.4803167), np.float32(0.47969902), np.float32(0.46906728), np.float32(0.46269947), np.float32(0.45602226), np.float32(0.43722576), np.float32(0.42135438), np.float32(0.4583712), np.float32(0.4454684), np.float32(0.43737757), np.float32(0.4382065), np.float32(0.43257523), np.float32(0.39360636), np.float32(0.3597615), np.float32(0.3797588), np.float32(0.34794354), np.float32(0.33047035), np.float32(0.31112456), np.float32(0.31963935), np.float32(0.29610664), np.float32(0.30493778), np.float32(0.36477613), np.float32(0.39304754), np.float32(0.42151716), np.float32(0.43361336), np.float32(0.48093706), np.float32(0.4835392), np.float32(0.4948409), np.float32(0.4930422), np.float32(0.4997143), np.float32(0.49264973), np.float32(0.52093714), np.float32(0.5420505), np.float32(0.5264342), np.float32(0.53910404), np.float32(0.52412295), np.float32(0.514294), np.float32(0.5252997), np.float32(0.536249), np.float32(0.54635525), np.float32(0.5263436), np.float32(0.501516), np.float32(0.5178813), np.float32(0.5097575), np.float32(0.48785385), np.float32(0.4779151), np.float32(0.45792833), np.float32(0.457189), np.float32(0.4511991), np.float32(0.43766835), np.float32(0.42584082), np.float32(0.41438478), np.float32(0.39052805), np.float32(0.38757113), np.float32(0.37686712), np.float32(0.3662004), np.float32(0.3630873), np.float32(0.3546582), np.float32(0.34262365), np.float32(0.35792372), np.float32(0.3736441), np.float32(0.37502503), np.float32(0.35274038), np.float32(0.37486234), np.float32(0.38012168), np.float32(0.3599098), np.float32(0.35790002), np.float32(0.40352944), np.float32(0.3671699), np.float32(0.33309454), np.float32(0.35765964), np.float32(0.38773006), np.float32(0.36323395), np.float32(0.3503935), np.float32(0.40391374), np.float32(0.37741843), np.float32(0.34871292), np.float32(0.36866668), np.float32(0.36434367), np.float32(0.29929057), np.float32(0.32992586), np.float32(0.3525177), np.float32(0.33713344), np.float32(0.312912), np.float32(0.30915457), np.float32(0.3249905), np.float32(0.28942642), np.float32(0.27042302), np.float32(0.3065021), np.float32(0.31394783), np.float32(0.2900301), np.float32(0.33158174), np.float32(0.38700038), np.float32(0.3580428), np.float32(0.38554445), np.float32(0.3927315), np.float32(0.40516576), np.float32(0.3718545), np.float32(0.36269805), np.float32(0.3943484), np.float32(0.4025716), np.float32(0.40714324), np.float32(0.41681796), np.float32(0.43373188), np.float32(0.43872216), np.float32(0.4349754), np.float32(0.43449962), np.float32(0.46705142), np.float32(0.4466729), np.float32(0.45603892), np.float32(0.48419285), np.float32(0.4814467), np.float32(0.44365832), np.float32(0.4611721), np.float32(0.4931658), np.float32(0.4854532), np.float32(0.49996066), np.float32(0.489509), np.float32(0.4352209), np.float32(0.4360998), np.float32(0.49356773), np.float32(0.53330845), np.float32(0.5093707), np.float32(0.4978217), np.float32(0.5062122), np.float32(0.47680858), np.float32(0.42809504), np.float32(0.46472368), np.float32(0.43605825), np.float32(0.41778), np.float32(0.4532407), np.float32(0.46655673), np.float32(0.5154942), np.float32(0.5360848), np.float32(0.5608466), np.float32(0.58690095), np.float32(0.65430516), np.float32(0.69631135), np.float32(0.722563), np.float32(0.74244654), np.float32(0.7585357), np.float32(0.7837865), np.float32(0.79095423), np.float32(0.8261153), np.float32(0.8107028), np.float32(0.81011987), np.float32(0.77241546), np.float32(0.79330283), np.float32(0.08154261), np.float32(0.0801574), np.float32(0.08191045), np.float32(0.08560019), np.float32(0.09030602), np.float32(0.09733441), np.float32(0.107735306), np.float32(0.11265698), np.float32(0.11451817), np.float32(0.11842402), np.float32(0.12566268), np.float32(0.12233709), np.float32(0.12462822), np.float32(0.13139455), np.float32(0.12831528), np.float32(0.13868013), np.float32(0.13666087), np.float32(0.13216282), np.float32(0.1375177), np.float32(0.14528438), np.float32(0.14691637), np.float32(0.1387693), np.float32(0.1378273), np.float32(0.12538756), np.float32(0.104134984), np.float32(0.10812099), np.float32(0.10502051), np.float32(0.0908507), np.float32(0.093880646), np.float32(0.08591829), np.float32(0.079889834), np.float32(0.07551724), np.float32(0.06640452), np.float32(0.059576496), np.float32(0.059507083), np.float32(0.055106066), np.float32(0.049528167), np.float32(0.04762576), np.float32(0.047667857), np.float32(0.047167856), np.float32(0.047065362), np.float32(0.05041431), np.float32(0.05567602), np.float32(0.06373946), np.float32(0.065984346), np.float32(0.07363783), np.float32(0.08385089), np.float32(0.09347818), np.float32(0.099278554), np.float32(0.08574441), np.float32(0.079378), np.float32(0.084062435), np.float32(0.07116882), np.float32(0.06605648), np.float32(0.06573795), np.float32(0.0707939), np.float32(0.07183478), np.float32(0.066362716), np.float32(0.07583818), np.float32(0.07861433), np.float32(0.071048126), np.float32(0.07911234), np.float32(0.08784653), np.float32(0.090060025), np.float32(0.092202306), np.float32(0.09756415), np.float32(0.08922974), np.float32(0.081318706), np.float32(0.08059505), np.float32(0.073101744), np.float32(0.06950691), np.float32(0.07019569), np.float32(0.07300476), np.float32(0.076353624), np.float32(0.08357619), np.float32(0.08851055), np.float32(0.092642836), np.float32(0.09932562), np.float32(0.1130775), np.float32(0.10631228), np.float32(0.11080212), np.float32(0.11840316), np.float32(0.1176769), np.float32(0.11251999), np.float32(0.11623802), np.float32(0.12276113), np.float32(0.13784312), np.float32(0.15364712), np.float32(0.20687738), np.float32(0.21732892), np.float32(0.27327278), np.float32(0.31894103), np.float32(0.34804752), np.float32(0.47925153), np.float32(0.5105139), np.float32(0.4925046), np.float32(0.5963372), np.float32(0.58162105), np.float32(0.5871097), np.float32(0.66138464), np.float32(0.5421373), np.float32(0.64155316), np.float32(0.7395299), np.float32(0.85852164), np.float32(0.8656522), np.float32(0.83738965), np.float32(0.84969157), np.float32(0.8586752), np.float32(0.8402983), np.float32(0.81877965), np.float32(0.8444181), np.float32(0.81817216), np.float32(0.8474083), np.float32(0.9358082)], 'MGDPLDCPGEMGIRISHSINSFFLLPAPPPDPVPITRLFNLLIFGLRRSPEMSGKIEKADSQRSHLSSFTMKLMDKFHSPKIKRTPSKKGKPAEVSVKIPEKPVNKEATDRFLPEGYPLPLDLEQQAVEFMSTSAVASRSQRQKNLSWLEEKEKEVVSALRYFKTIVDKMAIDKKVLEMLPGSASKVLEAILPLVQNDPRIQHSSALSSCYSRVYQSLANLIRWSDQVMLEGVNSEDKEMVTTVKGVIKAVLDGVKELVRLTVEKQGRPSPTSPVKPSSPAGKPDGPAELPLTDREVEILNKTTGMSQSTELLPDATDEEVAPPKPPLPGIRVVDNSPPPALPPKKRQSAPSPTRVAVVAPMSRATSGSSLPVGINRQDFDVDCYAQRRLSGGSHSYGGESPRLSPCSSIGKLSKSDEQLSSLDRDSGQCSRNTSCETLDHYDPDYEFLQQDLSNADQIPQQTAWNLSPLPESLGESGSPFVGHPFQLPLGSHPQPDGPLAPGQQTDTPPALPEKKRRSAASQTADSSGCRVSYERHPSQYDNISGEDLQSTAPIQSVPYAPFAAILPFQHGGSSAPVEFVGDFTAPESTGDPEKPPPLPEKKNKHMLAYMQLLEDYSEPQPSMFYQTPQNEHIYQQKNKLLMEVYGFSDSFSGVDSVQELAPPPALPPKQRQLQASCAASSFSSVSYCVQQTKVAFTPEDGSAAQGLSVSVSNSFLSRHGSLPVPSYKSVFRSYSQDFVPHHQASVPPFLPPTSSSSPHFPPAHQAQSSDLAVPAMAGPPPSTVDGPLSASQESSFHGNTVCLPSETSFTDSSENASEEAGEGEYVNLYSSGQSSEELAPSGGEPPTGKDGHPRDPSAVSSVPGKDSRDGSERAPKSPDALESAQSEEEVDELSLIDHNEIMSRLTLKQEGDDGPDVRGGSGDILLVHATETDRKDLVLYCEAFLTTYRTFISPEELIKKLQYRYEKFSPFADTFKKRVSKNTFFVLVRVVDELCLVELTEEILKLLMELVFRLVCNGELSLARVLRKNILDKVDQKKLLRCATSGQPLAARGVAARPGTLHDFHSHEIAEQLTLLDAELFYKIEIPEVLLWAKEQNEEKSPNLTQFTEHFNNMSYWVRSIIMLQEKAQDRERLLLKFIKIMKHLRKLNNFNSYLAILSALDSAPIRRLEWQKQTSEGLAEYCTLIDSSSSFRAYRAALSEVEPPCIPYLGLILQDLTFVHLGNPDYIDGKVNFSKRWQQFNILDSMRCFQQAHYDIRRNDDIINFFNDFSDHLAEEALWELSLKIKPRNITRRKTDREEKT': [np.float32(0.8986242), np.float32(0.88490933), np.float32(0.88632405), np.float32(0.87774444), np.float32(0.8973362), np.float32(0.8843554), np.float32(0.84668195), np.float32(0.85030085), np.float32(0.84332806), np.float32(0.8768114), np.float32(0.8492193), np.float32(0.81742543), np.float32(0.8408522), np.float32(0.79358745), np.float32(0.82191527), np.float32(0.8013343), np.float32(0.64392984), np.float32(0.6185291), np.float32(0.66039324), np.float32(0.7046989), np.float32(0.6632256), np.float32(0.6686717), np.float32(0.62745804), np.float32(0.5907599), np.float32(0.5685039), np.float32(0.5623951), np.float32(0.51724833), np.float32(0.5410941), np.float32(0.5428686), np.float32(0.5610058), np.float32(0.5309123), np.float32(0.58294255), np.float32(0.5068317), np.float32(0.5644551), np.float32(0.5288635), np.float32(0.5457692), np.float32(0.5530659), np.float32(0.56490535), np.float32(0.55728364), np.float32(0.5113325), np.float32(0.44759578), np.float32(0.41382375), np.float32(0.3945065), np.float32(0.40547404), np.float32(0.46598428), np.float32(0.48046204), np.float32(0.5537657), np.float32(0.52109826), np.float32(0.5967817), np.float32(0.57226413), np.float32(0.61763334), np.float32(0.68019915), np.float32(0.6313243), np.float32(0.646875), np.float32(0.6621537), np.float32(0.6317579), np.float32(0.6294626), np.float32(0.63646436), np.float32(0.67144704), np.float32(0.6698932), np.float32(0.6883228), np.float32(0.69077843), np.float32(0.62981707), np.float32(0.6154154), np.float32(0.6351585), np.float32(0.6487446), np.float32(0.6750017), np.float32(0.70044184), np.float32(0.710484), np.float32(0.7127709), np.float32(0.69516313), np.float32(0.7118264), np.float32(0.68414676), np.float32(0.6780144), np.float32(0.69313663), np.float32(0.7154362), np.float32(0.7224883), np.float32(0.73741245), np.float32(0.7650791), np.float32(0.814614), np.float32(0.82984424), np.float32(0.8605914), np.float32(0.9049976), np.float32(0.9069187), np.float32(0.9097479), np.float32(0.9345431), np.float32(0.94492656), np.float32(0.9530027), np.float32(0.9540902), np.float32(0.966392), np.float32(0.961853), np.float32(0.96888757), np.float32(0.9676483), np.float32(0.9728358), np.float32(0.97428215), np.float32(0.9730664), np.float32(0.97137153), np.float32(0.9687835), np.float32(0.9694648), np.float32(0.967031), np.float32(0.9659439), np.float32(0.9615668), np.float32(0.9534328), np.float32(0.9521678), np.float32(0.94699675), np.float32(0.9473276), np.float32(0.93923014), np.float32(0.9334858), np.float32(0.9330576), np.float32(0.9160193), np.float32(0.90475774), np.float32(0.89134556), np.float32(0.87277055), np.float32(0.85074353), np.float32(0.8035521), np.float32(0.7706741), np.float32(0.72139746), np.float32(0.72807235), np.float32(0.6599469), np.float32(0.6315975), np.float32(0.6041194), np.float32(0.6292572), np.float32(0.6109286), np.float32(0.6316885), np.float32(0.6348277), np.float32(0.62487173), np.float32(0.5953824), np.float32(0.57363397), np.float32(0.52818453), np.float32(0.4780206), np.float32(0.44897747), np.float32(0.47009277), np.float32(0.44582388), np.float32(0.44589627), np.float32(0.42848697), np.float32(0.4199441), np.float32(0.42887473), np.float32(0.4184981), np.float32(0.425524), np.float32(0.43884343), np.float32(0.44705263), np.float32(0.41631082), np.float32(0.39869195), np.float32(0.41582507), np.float32(0.37114596), np.float32(0.33559066), np.float32(0.32875112), np.float32(0.26961416), np.float32(0.2418935), np.float32(0.24338311), np.float32(0.24481948), np.float32(0.23378162), np.float32(0.23045594), np.float32(0.19984661), np.float32(0.1707429), np.float32(0.13691446), np.float32(0.12222429), np.float32(0.13079703), np.float32(0.12606055), np.float32(0.12108724), np.float32(0.11333016), np.float32(0.11772281), np.float32(0.11952687), np.float32(0.111398876), np.float32(0.097677946), np.float32(0.09088879), np.float32(0.093114644), np.float32(0.085744336), np.float32(0.08914321), np.float32(0.10016621), np.float32(0.11203757), np.float32(0.11425365), np.float32(0.11755012), np.float32(0.10999741), np.float32(0.12131623), np.float32(0.11781709), np.float32(0.10283569), np.float32(0.09984252), np.float32(0.10678368), np.float32(0.10505565), np.float32(0.09403888), np.float32(0.09313053), np.float32(0.08945455), np.float32(0.08285144), np.float32(0.09483548), np.float32(0.10404312), np.float32(0.095574565), np.float32(0.09149988), np.float32(0.109943844), np.float32(0.11677164), np.float32(0.11621215), np.float32(0.12096073), np.float32(0.12324716), np.float32(0.12306483), np.float32(0.11508442), np.float32(0.11000679), np.float32(0.10251853), np.float32(0.09981343), np.float32(0.07976971), np.float32(0.08146081), np.float32(0.08700144), np.float32(0.09217528), np.float32(0.08263753), np.float32(0.08681577), np.float32(0.09026251), np.float32(0.08567728), np.float32(0.08061628), np.float32(0.075518794), np.float32(0.08033032), np.float32(0.067086704), np.float32(0.061229557), np.float32(0.061132617), np.float32(0.05821392), np.float32(0.052641705), np.float32(0.048921227), np.float32(0.05106545), np.float32(0.049546175), np.float32(0.04729684), np.float32(0.04928676), np.float32(0.057480156), np.float32(0.0579384), np.float32(0.056062244), np.float32(0.05990328), np.float32(0.06935329), np.float32(0.079429254), np.float32(0.08256862), np.float32(0.10439704), np.float32(0.12372463), np.float32(0.10529479), np.float32(0.107214354), np.float32(0.12588325), np.float32(0.12944753), np.float32(0.116014995), np.float32(0.13484249), np.float32(0.15054867), np.float32(0.122231774), np.float32(0.111711934), np.float32(0.1224576), np.float32(0.119528726), np.float32(0.10167179), np.float32(0.09948773), np.float32(0.11954262), np.float32(0.119456634), np.float32(0.110188425), np.float32(0.11298023), np.float32(0.11599798), np.float32(0.1041033), np.float32(0.09731776), np.float32(0.09313526), np.float32(0.091070674), np.float32(0.08546706), np.float32(0.079022326), np.float32(0.091586344), np.float32(0.10439981), np.float32(0.1123702), np.float32(0.13077816), np.float32(0.1555767), np.float32(0.17974348), np.float32(0.20934416), np.float32(0.2773922), np.float32(0.34391528), np.float32(0.41147688), np.float32(0.53034496), np.float32(0.62786174), np.float32(0.71154225), np.float32(0.7682035), np.float32(0.82370424), np.float32(0.8607342), np.float32(0.89328945), np.float32(0.90578324), np.float32(0.9197343), np.float32(0.9350259), np.float32(0.94318295), np.float32(0.9596654), np.float32(0.9704048), np.float32(0.9742125), np.float32(0.97582066), np.float32(0.97914475), np.float32(0.9801855), np.float32(0.9800733), np.float32(0.97939277), np.float32(0.9791539), np.float32(0.9794902), np.float32(0.9793864), np.float32(0.9786558), np.float32(0.9788077), np.float32(0.9782714), np.float32(0.9774211), np.float32(0.97799885), np.float32(0.97728807), np.float32(0.9757067), np.float32(0.97705054), np.float32(0.97688806), np.float32(0.97605205), np.float32(0.9756304), np.float32(0.9734693), np.float32(0.9733647), np.float32(0.9720658), np.float32(0.9724702), np.float32(0.97321665), np.float32(0.9756588), np.float32(0.9769654), np.float32(0.9766084), np.float32(0.97760344), np.float32(0.9775261), np.float32(0.9775227), np.float32(0.9767149), np.float32(0.9747687), np.float32(0.97401613), np.float32(0.9758807), np.float32(0.97640705), np.float32(0.9778797), np.float32(0.97871107), np.float32(0.97946805), np.float32(0.97989684), np.float32(0.98000187), np.float32(0.9807989), np.float32(0.98106486), np.float32(0.98113453), np.float32(0.98211527), np.float32(0.98179805), np.float32(0.98183435), np.float32(0.98145753), np.float32(0.98142815), np.float32(0.98066026), np.float32(0.9805941), np.float32(0.9806834), np.float32(0.98063046), np.float32(0.9808663), np.float32(0.98153806), np.float32(0.98205423), np.float32(0.9814574), np.float32(0.9816774), np.float32(0.9819073), np.float32(0.98267984), np.float32(0.98315674), np.float32(0.98345727), np.float32(0.98342013), np.float32(0.98330575), np.float32(0.98365664), np.float32(0.9830489), np.float32(0.9829268), np.float32(0.9831134), np.float32(0.98317784), np.float32(0.9833159), np.float32(0.9825618), np.float32(0.98294246), np.float32(0.98325586), np.float32(0.98266476), np.float32(0.98270607), np.float32(0.9828705), np.float32(0.98231375), np.float32(0.9829401), np.float32(0.9826638), np.float32(0.9819279), np.float32(0.9822349), np.float32(0.9825302), np.float32(0.9821545), np.float32(0.98214644), np.float32(0.9827015), np.float32(0.98211354), np.float32(0.98183364), np.float32(0.9815029), np.float32(0.9813602), np.float32(0.9815245), np.float32(0.98169655), np.float32(0.9808373), np.float32(0.9802933), np.float32(0.9796016), np.float32(0.97932154), np.float32(0.9773946), np.float32(0.9759183), np.float32(0.97644436), np.float32(0.97585255), np.float32(0.9746046), np.float32(0.9742861), np.float32(0.97252965), np.float32(0.97229713), np.float32(0.97133756), np.float32(0.9712932), np.float32(0.9716585), np.float32(0.971519), np.float32(0.97146857), np.float32(0.97120875), np.float32(0.97284806), np.float32(0.97339803), np.float32(0.9742741), np.float32(0.97347516), np.float32(0.9740767), np.float32(0.9732106), np.float32(0.97228223), np.float32(0.9745983), np.float32(0.9751406), np.float32(0.9756547), np.float32(0.97597265), np.float32(0.97832656), np.float32(0.9790581), np.float32(0.97992355), np.float32(0.98075795), np.float32(0.9806204), np.float32(0.9802624), np.float32(0.98005), np.float32(0.9793987), np.float32(0.9796423), np.float32(0.97782373), np.float32(0.977696), np.float32(0.9780994), np.float32(0.9777009), np.float32(0.9782979), np.float32(0.9761664), np.float32(0.9756798), np.float32(0.97593135), np.float32(0.9756151), np.float32(0.9751892), np.float32(0.97574836), np.float32(0.9749299), np.float32(0.9731795), np.float32(0.9750022), np.float32(0.974959), np.float32(0.97550696), np.float32(0.9756127), np.float32(0.9756035), np.float32(0.9751752), np.float32(0.9750497), np.float32(0.97526056), np.float32(0.97520113), np.float32(0.9758395), np.float32(0.97558355), np.float32(0.97608954), np.float32(0.9752449), np.float32(0.9746172), np.float32(0.973612), np.float32(0.97205454), np.float32(0.97155356), np.float32(0.9702369), np.float32(0.969003), np.float32(0.9695895), np.float32(0.96780145), np.float32(0.96574944), np.float32(0.96337885), np.float32(0.9609342), np.float32(0.9596893), np.float32(0.95403624), np.float32(0.95676625), np.float32(0.95038086), np.float32(0.95102376), np.float32(0.9543367), np.float32(0.95703423), np.float32(0.9557709), np.float32(0.9591003), np.float32(0.953515), np.float32(0.94861007), np.float32(0.9419538), np.float32(0.9430984), np.float32(0.93882996), np.float32(0.93770546), np.float32(0.9299074), np.float32(0.93389434), np.float32(0.939374), np.float32(0.9472692), np.float32(0.9498595), np.float32(0.96009785), np.float32(0.96471745), np.float32(0.96547204), np.float32(0.9684719), np.float32(0.9697693), np.float32(0.972367), np.float32(0.97318584), np.float32(0.9745248), np.float32(0.97770566), np.float32(0.97718996), np.float32(0.9777027), np.float32(0.9796204), np.float32(0.97922623), np.float32(0.980942), np.float32(0.9815663), np.float32(0.9822843), np.float32(0.98098195), np.float32(0.98168933), np.float32(0.9812887), np.float32(0.9812858), np.float32(0.98188454), np.float32(0.9818226), np.float32(0.9825836), np.float32(0.9818928), np.float32(0.9830016), np.float32(0.98298234), np.float32(0.98325413), np.float32(0.98343766), np.float32(0.98345506), np.float32(0.9832428), np.float32(0.98298866), np.float32(0.9831024), np.float32(0.98273003), np.float32(0.9824091), np.float32(0.98306966), np.float32(0.9832381), np.float32(0.9833999), np.float32(0.983042), np.float32(0.9827298), np.float32(0.9827368), np.float32(0.9823574), np.float32(0.98207414), np.float32(0.98253834), np.float32(0.98266864), np.float32(0.9831367), np.float32(0.983333), np.float32(0.98360944), np.float32(0.983368), np.float32(0.98379266), np.float32(0.9838315), np.float32(0.9838854), np.float32(0.9830162), np.float32(0.98279655), np.float32(0.98288417), np.float32(0.9826477), np.float32(0.98304003), np.float32(0.9829169), np.float32(0.9832185), np.float32(0.9827473), np.float32(0.9820986), np.float32(0.98203975), np.float32(0.98193043), np.float32(0.9814786), np.float32(0.98033386), np.float32(0.98117), np.float32(0.98079544), np.float32(0.98102206), np.float32(0.98078245), np.float32(0.98079014), np.float32(0.979989), np.float32(0.97967935), np.float32(0.97969097), np.float32(0.9778917), np.float32(0.9775753), np.float32(0.9773776), np.float32(0.9772109), np.float32(0.9768605), np.float32(0.9763312), np.float32(0.97530705), np.float32(0.97472644), np.float32(0.9741519), np.float32(0.9745033), np.float32(0.9735737), np.float32(0.97429615), np.float32(0.9744007), np.float32(0.9732135), np.float32(0.97297305), np.float32(0.9728435), np.float32(0.9724205), np.float32(0.9718872), np.float32(0.9732477), np.float32(0.9720429), np.float32(0.97256595), np.float32(0.97233236), np.float32(0.972379), np.float32(0.97067654), np.float32(0.9720367), np.float32(0.9717307), np.float32(0.9721237), np.float32(0.97249484), np.float32(0.97215086), np.float32(0.9744926), np.float32(0.9755339), np.float32(0.9757091), np.float32(0.9762948), np.float32(0.97634107), np.float32(0.9751535), np.float32(0.97692025), np.float32(0.97721434), np.float32(0.9769374), np.float32(0.97894955), np.float32(0.9793858), np.float32(0.9796608), np.float32(0.9806292), np.float32(0.9801149), np.float32(0.9802027), np.float32(0.97960955), np.float32(0.9802627), np.float32(0.98130465), np.float32(0.98171705), np.float32(0.9808491), np.float32(0.9807864), np.float32(0.9807484), np.float32(0.97938204), np.float32(0.9789296), np.float32(0.979087), np.float32(0.9785548), np.float32(0.9759325), np.float32(0.97340447), np.float32(0.97042567), np.float32(0.96736073), np.float32(0.9636891), np.float32(0.9582808), np.float32(0.95327103), np.float32(0.9403303), np.float32(0.92425543), np.float32(0.91497123), np.float32(0.90956473), np.float32(0.89066005), np.float32(0.87304306), np.float32(0.87288505), np.float32(0.8481518), np.float32(0.83383024), np.float32(0.8187739), np.float32(0.7826435), np.float32(0.78998953), np.float32(0.81160223), np.float32(0.77472883), np.float32(0.77130926), np.float32(0.8014058), np.float32(0.73323506), np.float32(0.74718326), np.float32(0.75141275), np.float32(0.77586263), np.float32(0.7941275), np.float32(0.86367255), np.float32(0.8840706), np.float32(0.8798989), np.float32(0.88698834), np.float32(0.90735346), np.float32(0.9213281), np.float32(0.9227144), np.float32(0.9212611), np.float32(0.926888), np.float32(0.9279058), np.float32(0.91950005), np.float32(0.92390895), np.float32(0.9077918), np.float32(0.9136253), np.float32(0.8953256), np.float32(0.8737682), np.float32(0.821517), np.float32(0.778107), np.float32(0.7169181), np.float32(0.7064353), np.float32(0.69350326), np.float32(0.6788929), np.float32(0.66913146), np.float32(0.6631857), np.float32(0.66219044), np.float32(0.6550591), np.float32(0.6964521), np.float32(0.739825), np.float32(0.7304318), np.float32(0.76559323), np.float32(0.7945414), np.float32(0.8381227), np.float32(0.87706), np.float32(0.8926177), np.float32(0.896956), np.float32(0.89586085), np.float32(0.8755838), np.float32(0.89065915), np.float32(0.8969794), np.float32(0.9036771), np.float32(0.9019996), np.float32(0.90962726), np.float32(0.9211639), np.float32(0.9245982), np.float32(0.93129057), np.float32(0.9505114), np.float32(0.9572343), np.float32(0.9610453), np.float32(0.9646019), np.float32(0.9676467), np.float32(0.9695268), np.float32(0.97182804), np.float32(0.97406965), np.float32(0.9753432), np.float32(0.9751888), np.float32(0.977807), np.float32(0.9763207), np.float32(0.97498983), np.float32(0.97488403), np.float32(0.97505265), np.float32(0.974542), np.float32(0.9707902), np.float32(0.96981066), np.float32(0.96817154), np.float32(0.9715237), np.float32(0.97436833), np.float32(0.97576606), np.float32(0.9765188), np.float32(0.97776014), np.float32(0.97518075), np.float32(0.9741435), np.float32(0.9721557), np.float32(0.9747946), np.float32(0.97684026), np.float32(0.9759951), np.float32(0.9761825), np.float32(0.97572064), np.float32(0.97460186), np.float32(0.9754685), np.float32(0.97327304), np.float32(0.97521985), np.float32(0.9741485), np.float32(0.97387457), np.float32(0.9737056), np.float32(0.9742561), np.float32(0.9736877), np.float32(0.97333556), np.float32(0.9723139), np.float32(0.97292805), np.float32(0.97197276), np.float32(0.97099304), np.float32(0.97077256), np.float32(0.97184384), np.float32(0.9715968), np.float32(0.96993166), np.float32(0.96983474), np.float32(0.9695011), np.float32(0.9698933), np.float32(0.9706398), np.float32(0.9697722), np.float32(0.9711322), np.float32(0.9708812), np.float32(0.9704954), np.float32(0.97060895), np.float32(0.9705455), np.float32(0.97161263), np.float32(0.9709136), np.float32(0.97173506), np.float32(0.9704297), np.float32(0.9694734), np.float32(0.96962243), np.float32(0.970812), np.float32(0.967449), np.float32(0.9667635), np.float32(0.96757495), np.float32(0.9676985), np.float32(0.9650433), np.float32(0.96675915), np.float32(0.9678326), np.float32(0.96577334), np.float32(0.9653147), np.float32(0.96449995), np.float32(0.9649029), np.float32(0.96476984), np.float32(0.96016026), np.float32(0.9607112), np.float32(0.9655366), np.float32(0.9667849), np.float32(0.96790576), np.float32(0.9679124), np.float32(0.9698954), np.float32(0.971115), np.float32(0.97340536), np.float32(0.97416127), np.float32(0.9743242), np.float32(0.9747883), np.float32(0.9763985), np.float32(0.97847146), np.float32(0.97867954), np.float32(0.9788807), np.float32(0.9799193), np.float32(0.98027897), np.float32(0.98029053), np.float32(0.97979295), np.float32(0.9807967), np.float32(0.9807452), np.float32(0.9804693), np.float32(0.9796387), np.float32(0.9803256), np.float32(0.9812228), np.float32(0.98080176), np.float32(0.980788), np.float32(0.98137), np.float32(0.9814952), np.float32(0.98197776), np.float32(0.9823805), np.float32(0.98202306), np.float32(0.98161006), np.float32(0.9822406), np.float32(0.9825209), np.float32(0.9830085), np.float32(0.98291636), np.float32(0.9828463), np.float32(0.98317325), np.float32(0.98269767), np.float32(0.9832645), np.float32(0.9830756), np.float32(0.98248476), np.float32(0.9811458), np.float32(0.9813091), np.float32(0.9806835), np.float32(0.9809622), np.float32(0.982402), np.float32(0.98167557), np.float32(0.9808884), np.float32(0.98076963), np.float32(0.9810191), np.float32(0.9805847), np.float32(0.98019755), np.float32(0.9804064), np.float32(0.9805526), np.float32(0.97952133), np.float32(0.97961754), np.float32(0.9791642), np.float32(0.9788821), np.float32(0.9772256), np.float32(0.9770842), np.float32(0.97754806), np.float32(0.9773744), np.float32(0.9778162), np.float32(0.9774575), np.float32(0.9776137), np.float32(0.97858083), np.float32(0.97831374), np.float32(0.97793895), np.float32(0.9788014), np.float32(0.9782931), np.float32(0.97927034), np.float32(0.9796703), np.float32(0.9794876), np.float32(0.97860104), np.float32(0.97931206), np.float32(0.9792363), np.float32(0.9781974), np.float32(0.97811353), np.float32(0.9784977), np.float32(0.97748655), np.float32(0.9779504), np.float32(0.97689533), np.float32(0.9773769), np.float32(0.9785321), np.float32(0.97907454), np.float32(0.97928363), np.float32(0.9795306), np.float32(0.97990006), np.float32(0.9799754), np.float32(0.98009896), np.float32(0.9802138), np.float32(0.9799154), np.float32(0.9793885), np.float32(0.97976184), np.float32(0.97907114), np.float32(0.979154), np.float32(0.9804104), np.float32(0.98174113), np.float32(0.98134595), np.float32(0.9809713), np.float32(0.981454), np.float32(0.9817215), np.float32(0.9821568), np.float32(0.9816197), np.float32(0.98198366), np.float32(0.98298126), np.float32(0.9828834), np.float32(0.982927), np.float32(0.98358786), np.float32(0.9836885), np.float32(0.9836072), np.float32(0.9839792), np.float32(0.98368907), np.float32(0.9834283), np.float32(0.9831072), np.float32(0.9835482), np.float32(0.9830819), np.float32(0.98282075), np.float32(0.9827696), np.float32(0.98271894), np.float32(0.9826766), np.float32(0.9829679), np.float32(0.9832634), np.float32(0.9831623), np.float32(0.98300076), np.float32(0.9834041), np.float32(0.98350775), np.float32(0.9833609), np.float32(0.98357403), np.float32(0.98270607), np.float32(0.9824155), np.float32(0.9829284), np.float32(0.9830495), np.float32(0.983452), np.float32(0.9828416), np.float32(0.98209536), np.float32(0.98086274), np.float32(0.9791008), np.float32(0.9785669), np.float32(0.9762097), np.float32(0.97282106), np.float32(0.9693784), np.float32(0.9583071), np.float32(0.9426061), np.float32(0.92745155), np.float32(0.9104444), np.float32(0.9009717), np.float32(0.87857354), np.float32(0.8638434), np.float32(0.83894026), np.float32(0.8128181), np.float32(0.7845786), np.float32(0.75431865), np.float32(0.71749765), np.float32(0.7034133), np.float32(0.6817343), np.float32(0.6525483), np.float32(0.6140927), np.float32(0.60832584), np.float32(0.5862401), np.float32(0.5803228), np.float32(0.5022601), np.float32(0.46331996), np.float32(0.4229162), np.float32(0.44891852), np.float32(0.50557613), np.float32(0.54137355), np.float32(0.5473906), np.float32(0.53415334), np.float32(0.5323316), np.float32(0.52161705), np.float32(0.5582607), np.float32(0.57699186), np.float32(0.60358316), np.float32(0.5419662), np.float32(0.50393265), np.float32(0.4831971), np.float32(0.46966803), np.float32(0.46446508), np.float32(0.40547517), np.float32(0.38420656), np.float32(0.34334916), np.float32(0.26854596), np.float32(0.18189587), np.float32(0.15107311), np.float32(0.12869021), np.float32(0.108745076), np.float32(0.083468385), np.float32(0.07640618), np.float32(0.061876018), np.float32(0.052047774), np.float32(0.044413693), np.float32(0.048767976), np.float32(0.045926012), np.float32(0.04376645), np.float32(0.048304167), np.float32(0.05078649), np.float32(0.05329749), np.float32(0.054962996), np.float32(0.057775386), np.float32(0.064678445), np.float32(0.06387396), np.float32(0.06837668), np.float32(0.052786693), np.float32(0.044023324), np.float32(0.046363667), np.float32(0.04942462), np.float32(0.05173162), np.float32(0.054652724), np.float32(0.059300963), np.float32(0.06524377), np.float32(0.06853142), np.float32(0.07651675), np.float32(0.08933487), np.float32(0.09189097), np.float32(0.10212685), np.float32(0.10908464), np.float32(0.12100333), np.float32(0.13401026), np.float32(0.14433473), np.float32(0.14344232), np.float32(0.14134738), np.float32(0.13783675), np.float32(0.14275423), np.float32(0.14409539), np.float32(0.12696715), np.float32(0.124209486), np.float32(0.13976684), np.float32(0.15448977), np.float32(0.13746352), np.float32(0.12562087), np.float32(0.13258457), np.float32(0.12430231), np.float32(0.10387795), np.float32(0.10681432), np.float32(0.11231509), np.float32(0.10189116), np.float32(0.09349495), np.float32(0.09161605), np.float32(0.08957916), np.float32(0.07966912), np.float32(0.078838214), np.float32(0.08133073), np.float32(0.080093086), np.float32(0.08460693), np.float32(0.08566), np.float32(0.07379684), np.float32(0.07156137), np.float32(0.07330356), np.float32(0.080506146), np.float32(0.07026892), np.float32(0.06766831), np.float32(0.076715834), np.float32(0.09380901), np.float32(0.10032673), np.float32(0.09732595), np.float32(0.13236251), np.float32(0.02894591), np.float32(0.029919421), np.float32(0.030230982), np.float32(0.031935956), np.float32(0.03176269), np.float32(0.034590818), np.float32(0.03498757), np.float32(0.037373718), np.float32(0.04281675), np.float32(0.04355601), np.float32(0.043724813), np.float32(0.035773803), np.float32(0.039664317), np.float32(0.04241225), np.float32(0.03589914), np.float32(0.02983416), np.float32(0.036323585), np.float32(0.044004217), np.float32(0.043361664), np.float32(0.04102418), np.float32(0.04743824), np.float32(0.0612133), np.float32(0.06507087), np.float32(0.07022934), np.float32(0.08429903), np.float32(0.09568426), np.float32(0.09223376), np.float32(0.10885856), np.float32(0.11060563), np.float32(0.104807384), np.float32(0.09583164), np.float32(0.0920553), np.float32(0.09034981), np.float32(0.11099333), np.float32(0.11302175), np.float32(0.13502477), np.float32(0.1660034), np.float32(0.16311274), np.float32(0.1641164), np.float32(0.18759996), np.float32(0.20010974), np.float32(0.19261128), np.float32(0.18974297), np.float32(0.20314123), np.float32(0.25381222), np.float32(0.281954), np.float32(0.3142697), np.float32(0.33580866), np.float32(0.34203532), np.float32(0.34420875), np.float32(0.37442136), np.float32(0.3611042), np.float32(0.3682518), np.float32(0.35441136), np.float32(0.34266692), np.float32(0.35938895), np.float32(0.37116456), np.float32(0.3724119), np.float32(0.33137622), np.float32(0.27073112), np.float32(0.25441995), np.float32(0.20981583), np.float32(0.17489521), np.float32(0.15768701), np.float32(0.14104013), np.float32(0.123755336), np.float32(0.10787104), np.float32(0.09721208), np.float32(0.09313867), np.float32(0.08446882), np.float32(0.07335287), np.float32(0.06740389), np.float32(0.06857353), np.float32(0.06347136), np.float32(0.064637), np.float32(0.05746352), np.float32(0.056717966), np.float32(0.06228706), np.float32(0.058812007), np.float32(0.054568786), np.float32(0.049871214), np.float32(0.045632083), np.float32(0.04522947), np.float32(0.04735053), np.float32(0.05120971), np.float32(0.056495156), np.float32(0.0712099), np.float32(0.07834454), np.float32(0.08644678), np.float32(0.09789218), np.float32(0.10903834), np.float32(0.12996379), np.float32(0.13805376), np.float32(0.1463746), np.float32(0.16001649), np.float32(0.17413093), np.float32(0.15708748), np.float32(0.15859056), np.float32(0.16773066), np.float32(0.17836925), np.float32(0.1602507), np.float32(0.16841781), np.float32(0.1832202), np.float32(0.16237575), np.float32(0.16310623), np.float32(0.18651888), np.float32(0.17125614), np.float32(0.15325657), np.float32(0.14414532), np.float32(0.12015466), np.float32(0.09970305), np.float32(0.08217006), np.float32(0.07324498), np.float32(0.06562302), np.float32(0.05500783), np.float32(0.05719328), np.float32(0.059454598), np.float32(0.058501627), np.float32(0.061934676), np.float32(0.061301623), np.float32(0.06503438), np.float32(0.06839269), np.float32(0.0623016), np.float32(0.060733687), np.float32(0.062482733), np.float32(0.061451994), np.float32(0.062677324), np.float32(0.05686054), np.float32(0.050276283), np.float32(0.056548707), np.float32(0.057175025), np.float32(0.060045246), np.float32(0.06405221), np.float32(0.07422886), np.float32(0.073997624), np.float32(0.080588475), np.float32(0.087347075), np.float32(0.0899072), np.float32(0.09812989), np.float32(0.096884884), np.float32(0.094158255), np.float32(0.101913), np.float32(0.08945136), np.float32(0.07068103), np.float32(0.063973), np.float32(0.057440136), np.float32(0.04919262), np.float32(0.04383802), np.float32(0.05091018), np.float32(0.047628876), np.float32(0.04514258), np.float32(0.05692526), np.float32(0.061420072), np.float32(0.053867392), np.float32(0.06256565), np.float32(0.06206894), np.float32(0.05671368), np.float32(0.05960907), np.float32(0.06076604), np.float32(0.05892235), np.float32(0.053811684), np.float32(0.059484508), np.float32(0.06880513), np.float32(0.070823245), np.float32(0.07811303), np.float32(0.083042175), np.float32(0.093408376), np.float32(0.09805322), np.float32(0.098240905), np.float32(0.09757532), np.float32(0.10390179), np.float32(0.10694866), np.float32(0.09859893), np.float32(0.09794386), np.float32(0.09517544), np.float32(0.08427831), np.float32(0.08306472), np.float32(0.08361478), np.float32(0.08450504), np.float32(0.08558937), np.float32(0.08195451), np.float32(0.07923045), np.float32(0.08785326), np.float32(0.08641882), np.float32(0.0862984), np.float32(0.08426063), np.float32(0.075985946), np.float32(0.06553177), np.float32(0.05935744), np.float32(0.059100956), np.float32(0.058435872), np.float32(0.05918259), np.float32(0.06613839), np.float32(0.0690368), np.float32(0.07037921), np.float32(0.070354685), np.float32(0.069533326), np.float32(0.066914015), np.float32(0.06343506), np.float32(0.061806384), np.float32(0.06142764), np.float32(0.059572928), np.float32(0.05286175), np.float32(0.046107974), np.float32(0.04978959), np.float32(0.05348071), np.float32(0.044812784), np.float32(0.044678092), np.float32(0.047029573), np.float32(0.04231457), np.float32(0.039646637), np.float32(0.041857257), np.float32(0.045100044), np.float32(0.046107974), np.float32(0.04555676), np.float32(0.050280094), np.float32(0.049116354), np.float32(0.05293656), np.float32(0.053578604), np.float32(0.058630534), np.float32(0.08173176), np.float32(0.07896713), np.float32(0.08566865), np.float32(0.088751175), np.float32(0.10616083), np.float32(0.10780877), np.float32(0.115356), np.float32(0.106477775), np.float32(0.103856504), np.float32(0.10906935), np.float32(0.1075342), np.float32(0.104971915), np.float32(0.09960687), np.float32(0.10861528), np.float32(0.1077729), np.float32(0.09937095), np.float32(0.100156635), np.float32(0.10596561), np.float32(0.10046425), np.float32(0.09136787), np.float32(0.09000479), np.float32(0.09428311), np.float32(0.08072227), np.float32(0.08094274), np.float32(0.07446529), np.float32(0.07467635), np.float32(0.07478187), np.float32(0.0774692), np.float32(0.0793672), np.float32(0.0786764), np.float32(0.08440729), np.float32(0.089453146), np.float32(0.08095053), np.float32(0.07799312), np.float32(0.082647786), np.float32(0.07616154), np.float32(0.07477439), np.float32(0.076391496), np.float32(0.08182813), np.float32(0.08209932), np.float32(0.08443702), np.float32(0.09131086), np.float32(0.094328485), np.float32(0.0992252), np.float32(0.09904698), np.float32(0.10824004), np.float32(0.11398425), np.float32(0.09854944), np.float32(0.100689344), np.float32(0.099510476), np.float32(0.112678334), np.float32(0.122119255), np.float32(0.108078614), np.float32(0.10732991), np.float32(0.0952139), np.float32(0.09605026), np.float32(0.105135724), np.float32(0.11519144), np.float32(0.12749298), np.float32(0.1400383), np.float32(0.14878179), np.float32(0.15838201), np.float32(0.1603295), np.float32(0.19418398), np.float32(0.2227883), np.float32(0.2456933), np.float32(0.30881646), np.float32(0.37442163), np.float32(0.45314336), np.float32(0.47169665), np.float32(0.51212), np.float32(0.5663292), np.float32(0.60650253), np.float32(0.60678345), np.float32(0.62357175), np.float32(0.6278266), np.float32(0.65130484), np.float32(0.6798572), np.float32(0.67168397), np.float32(0.70439386), np.float32(0.6974363), np.float32(0.69005626), np.float32(0.621692)], 'MPRGRAHFRGGATPLSPRARPVPELANGGASGGGGGGGGGGGGGGGGGGGGGGGGGGGGGGGGGGGGGGGGGGGGGGGRRRERRAQPIGCRAGGEGTNGRRGAGLKRGAVGAEAALTAWSGRSGSVAPVFPALSLSEGSLTNLKMATLIFVDQENGELRAPKSQLKLPSGSSKVLAERAQVNTPLPKKGINTSPVTSRSVRKALGNVNKTEGVTNKMDKIKQKNQPCTVNKTGLESCHTVAEEDWPEIENMFPVDPQDFESFDLPEEHKLSNINLCGVPLMVFERTYDRCVQMVPSPVKIKDCEFSWESNLLESTADFLATLDEIIDMPPPNYDV': [np.float32(0.96499825), np.float32(0.97064185), np.float32(0.97176313), np.float32(0.972088), np.float32(0.97175306), np.float32(0.97046417), np.float32(0.9742327), np.float32(0.9757725), np.float32(0.9769672), np.float32(0.97733957), np.float32(0.9774045), np.float32(0.97741264), np.float32(0.9772963), np.float32(0.97712004), np.float32(0.97627527), np.float32(0.9768538), np.float32(0.9781366), np.float32(0.97866744), np.float32(0.97917306), np.float32(0.97990406), np.float32(0.9804215), np.float32(0.9809637), np.float32(0.98170954), np.float32(0.982543), np.float32(0.9829637), np.float32(0.9833151), np.float32(0.9841494), np.float32(0.9846482), np.float32(0.9847835), np.float32(0.9851907), np.float32(0.9855688), np.float32(0.9859271), np.float32(0.9867421), np.float32(0.9874133), np.float32(0.9880242), np.float32(0.98869705), np.float32(0.9891298), np.float32(0.9893215), np.float32(0.9897273), np.float32(0.9898823), np.float32(0.9901134), np.float32(0.9903978), np.float32(0.99056387), np.float32(0.99076277), np.float32(0.99075246), np.float32(0.99083567), np.float32(0.9907356), np.float32(0.99065685), np.float32(0.9905346), np.float32(0.9905612), np.float32(0.99045426), np.float32(0.99057835), np.float32(0.99058586), np.float32(0.99061626), np.float32(0.990873), np.float32(0.990918), np.float32(0.9909136), np.float32(0.99100727), np.float32(0.9908971), np.float32(0.9909819), np.float32(0.9909117), np.float32(0.9907804), np.float32(0.9907364), np.float32(0.9905116), np.float32(0.99039125), np.float32(0.99030334), np.float32(0.9900725), np.float32(0.98993355), np.float32(0.98945767), np.float32(0.988998), np.float32(0.9883499), np.float32(0.98767275), np.float32(0.9876889), np.float32(0.9870548), np.float32(0.9865534), np.float32(0.9862824), np.float32(0.9861063), np.float32(0.985207), np.float32(0.98520607), np.float32(0.98531806), np.float32(0.98489714), np.float32(0.9843336), np.float32(0.98324597), np.float32(0.98332673), np.float32(0.9826126), np.float32(0.98255575), np.float32(0.98302966), np.float32(0.9826904), np.float32(0.9830556), np.float32(0.9839077), np.float32(0.9841761), np.float32(0.9840927), np.float32(0.9842965), np.float32(0.9852856), np.float32(0.985058), np.float32(0.98512834), np.float32(0.98475295), np.float32(0.9847756), np.float32(0.98557407), np.float32(0.98572034), np.float32(0.9843402), np.float32(0.98514855), np.float32(0.9843373), np.float32(0.98307806), np.float32(0.9826058), np.float32(0.98156285), np.float32(0.98037386), np.float32(0.9786639), np.float32(0.9766371), np.float32(0.9680921), np.float32(0.96711975), np.float32(0.9689697), np.float32(0.96612877), np.float32(0.9647878), np.float32(0.96764326), np.float32(0.97130424), np.float32(0.9701259), np.float32(0.96270347), np.float32(0.96159315), np.float32(0.9631354), np.float32(0.96635944), np.float32(0.96788824), np.float32(0.9641718), np.float32(0.9685752), np.float32(0.9710036), np.float32(0.97425836), np.float32(0.9693663), np.float32(0.9731637), np.float32(0.9697706), np.float32(0.9707611), np.float32(0.97434944), np.float32(0.9683487), np.float32(0.96874374), np.float32(0.9497743), np.float32(0.95562), np.float32(0.9241063), np.float32(0.87097585), np.float32(0.8104559), np.float32(0.7675273), np.float32(0.61393905), np.float32(0.64699304), np.float32(0.6382264), np.float32(0.6356007), np.float32(0.6534877), np.float32(0.75923014), np.float32(0.72482246), np.float32(0.6756579), np.float32(0.773574), np.float32(0.74250615), np.float32(0.7785072), np.float32(0.8792703), np.float32(0.83288115), np.float32(0.81964815), np.float32(0.8491262), np.float32(0.87273794), np.float32(0.8993149), np.float32(0.9095346), np.float32(0.9065876), np.float32(0.93161416), np.float32(0.9350887), np.float32(0.93010557), np.float32(0.9420107), np.float32(0.94715595), np.float32(0.9492483), np.float32(0.95847535), np.float32(0.96246773), np.float32(0.97287476), np.float32(0.9717711), np.float32(0.97402203), np.float32(0.97308517), np.float32(0.9727859), np.float32(0.9717317), np.float32(0.9735275), np.float32(0.9745113), np.float32(0.9739842), np.float32(0.97637457), np.float32(0.97681457), np.float32(0.9760643), np.float32(0.9749963), np.float32(0.97638625), np.float32(0.97783834), np.float32(0.9765772), np.float32(0.9772205), np.float32(0.9778946), np.float32(0.97761977), np.float32(0.9764544), np.float32(0.9791901), np.float32(0.97784), np.float32(0.9776015), np.float32(0.97724223), np.float32(0.97657686), np.float32(0.97623014), np.float32(0.9768723), np.float32(0.9761596), np.float32(0.976762), np.float32(0.9769084), np.float32(0.9764896), np.float32(0.9769653), np.float32(0.9768048), np.float32(0.97749776), np.float32(0.9770508), np.float32(0.97814333), np.float32(0.9771424), np.float32(0.97719574), np.float32(0.9770159), np.float32(0.97671366), np.float32(0.9762566), np.float32(0.9760859), np.float32(0.97511315), np.float32(0.97578), np.float32(0.9755524), np.float32(0.9767169), np.float32(0.97673404), np.float32(0.9764875), np.float32(0.97632295), np.float32(0.97589725), np.float32(0.9744821), np.float32(0.9748351), np.float32(0.97379804), np.float32(0.9748549), np.float32(0.9750871), np.float32(0.97418946), np.float32(0.9736723), np.float32(0.9740708), np.float32(0.9713308), np.float32(0.96912473), np.float32(0.9695301), np.float32(0.9652002), np.float32(0.9624778), np.float32(0.9577171), np.float32(0.958333), np.float32(0.95295256), np.float32(0.9507917), np.float32(0.95563143), np.float32(0.9573575), np.float32(0.9550203), np.float32(0.9470745), np.float32(0.94631696), np.float32(0.9508883), np.float32(0.9406329), np.float32(0.9115799), np.float32(0.89217496), np.float32(0.8772648), np.float32(0.87634057), np.float32(0.8746573), np.float32(0.86880594), np.float32(0.84981173), np.float32(0.8398544), np.float32(0.84302545), np.float32(0.8665517), np.float32(0.88642436), np.float32(0.8876103), np.float32(0.88512915), np.float32(0.8879463), np.float32(0.9006729), np.float32(0.889372), np.float32(0.8553834), np.float32(0.8487208), np.float32(0.84435904), np.float32(0.8046129), np.float32(0.7953885), np.float32(0.7645317), np.float32(0.715399), np.float32(0.65617186), np.float32(0.67602867), np.float32(0.65987533), np.float32(0.6740175), np.float32(0.66820127), np.float32(0.6089509), np.float32(0.5958235), np.float32(0.5303371), np.float32(0.55121243), np.float32(0.52919936), np.float32(0.50522786), np.float32(0.50632584), np.float32(0.48087183), np.float32(0.45045745), np.float32(0.46879905), np.float32(0.34041697), np.float32(0.21934405), np.float32(0.18443778), np.float32(0.17213175), np.float32(0.15959157), np.float32(0.16726841), np.float32(0.16629876), np.float32(0.16254957), np.float32(0.17085661), np.float32(0.16990384), np.float32(0.15410833), np.float32(0.17031601), np.float32(0.16405381), np.float32(0.18022612), np.float32(0.18297833), np.float32(0.19365884), np.float32(0.20472144), np.float32(0.19505821), np.float32(0.22741899), np.float32(0.23290546), np.float32(0.19947645), np.float32(0.22535191), np.float32(0.2176576), np.float32(0.17769518), np.float32(0.20336717), np.float32(0.22589347), np.float32(0.19480066), np.float32(0.27017125), np.float32(0.2698592), np.float32(0.26525614), np.float32(0.29018447), np.float32(0.23647739), np.float32(0.22080635), np.float32(0.18529716), np.float32(0.22455929), np.float32(0.20456457), np.float32(0.18334575), np.float32(0.23912439), np.float32(0.23404077), np.float32(0.2559894), np.float32(0.2640936), np.float32(0.30289388), np.float32(0.36187255), np.float32(0.35614264), np.float32(0.39808178), np.float32(0.42255408), np.float32(0.44101825), np.float32(0.4302032), np.float32(0.45526138), np.float32(0.510392), np.float32(0.52487415), np.float32(0.49874628), np.float32(0.5498193), np.float32(0.638367), np.float32(0.6879835), np.float32(0.7387313), np.float32(0.7703206)], 'MNVTSLFSFTSPAVKRLLGWKQGDEEEKWAEKAVDALVKKLKKKKGAMEELERALSCPGQPSNCVTIPRSLDGRLQVSHRKGLPHVIYCRVWRWPDLQSHHELKALECCEYPFGSKQKDVCINPYHYKRVDSPVLPPVLVPRNSEFNAKHTMLPRFRNPLQQNEPHMPQNATFPESFTQANTVPFPHSPGNGFPNSPGSGSNTTFPHSPSSSDPGSPFQLPGRSEESPFPPQCATVCHFLHHSGPFFPHVETPPPAYMPPEEQMTQDCPQPMDINLMAPPLPTETNNRADVQPVAYEEPKHWCSIVYYELNNRVGEAFQASSTSVLVDGFTDPSNNRNRFCLGLLSNVNRNSTIENTRRHIGKGVHLYYVGGEVYAECLSDSSIFVQSRNCNYHHNFHPTTVCKIPSRCSLKIFNNQEFAELLAQSVNHGFEAVYELTKMCTIRMSFVKGWGAEYHRQDVTSTPCWIEIHLHGPLQWLDKVLTQMGSPHNPISSVS': [np.float32(0.46335784), np.float32(0.39198458), np.float32(0.35434055), np.float32(0.36789745), np.float32(0.453543), np.float32(0.4164136), np.float32(0.35594094), np.float32(0.27552095), np.float32(0.30579874), np.float32(0.29069328), np.float32(0.2852861), np.float32(0.2577992), np.float32(0.24071062), np.float32(0.23751651), np.float32(0.23442812), np.float32(0.23832653), np.float32(0.2698683), np.float32(0.26827595), np.float32(0.24965763), np.float32(0.25416622), np.float32(0.28397992), np.float32(0.26153487), np.float32(0.24167258), np.float32(0.24626985), np.float32(0.24284387), np.float32(0.23449421), np.float32(0.22975682), np.float32(0.24349886), np.float32(0.24213897), np.float32(0.23120552), np.float32(0.252893), np.float32(0.29484233), np.float32(0.3168778), np.float32(0.33714557), np.float32(0.33576953), np.float32(0.31421882), np.float32(0.28052282), np.float32(0.2605636), np.float32(0.26350415), np.float32(0.24094594), np.float32(0.24440326), np.float32(0.26529154), np.float32(0.29045787), np.float32(0.26612747), np.float32(0.2673286), np.float32(0.31491116), np.float32(0.37223595), np.float32(0.39123172), np.float32(0.4133984), np.float32(0.46029446), np.float32(0.48403186), np.float32(0.5076997), np.float32(0.5235405), np.float32(0.5719416), np.float32(0.5720366), np.float32(0.53433985), np.float32(0.6268055), np.float32(0.68226534), np.float32(0.69891757), np.float32(0.7320961), np.float32(0.73480266), np.float32(0.7017186), np.float32(0.6747741), np.float32(0.646561), np.float32(0.6390926), np.float32(0.60064965), np.float32(0.5565613), np.float32(0.60341215), np.float32(0.5999786), np.float32(0.6294299), np.float32(0.61372274), np.float32(0.53794503), np.float32(0.5086814), np.float32(0.4736198), np.float32(0.45591104), np.float32(0.364589), np.float32(0.35265243), np.float32(0.33390534), np.float32(0.33029714), np.float32(0.33977884), np.float32(0.33436665), np.float32(0.32436392), np.float32(0.31148484), np.float32(0.30264544), np.float32(0.2874757), np.float32(0.26068032), np.float32(0.19929826), np.float32(0.20099252), np.float32(0.23877928), np.float32(0.2291952), np.float32(0.23967026), np.float32(0.16815878), np.float32(0.15647513), np.float32(0.12004497), np.float32(0.10100921), np.float32(0.10191204), np.float32(0.091030575), np.float32(0.087206684), np.float32(0.08965615), np.float32(0.09715862), np.float32(0.110686295), np.float32(0.12464867), np.float32(0.15147503), np.float32(0.16189653), np.float32(0.19535224), np.float32(0.22403885), np.float32(0.24959323), np.float32(0.27928588), np.float32(0.26940998), np.float32(0.28617537), np.float32(0.25322315), np.float32(0.2687477), np.float32(0.24978067), np.float32(0.27012762), np.float32(0.30278352), np.float32(0.3463667), np.float32(0.32091793), np.float32(0.35375395), np.float32(0.36210194), np.float32(0.39727542), np.float32(0.44667727), np.float32(0.50780904), np.float32(0.52631575), np.float32(0.5584901), np.float32(0.5304291), np.float32(0.5205277), np.float32(0.5192063), np.float32(0.5420223), np.float32(0.5014998), np.float32(0.48680848), np.float32(0.48449442), np.float32(0.52218443), np.float32(0.5471223), np.float32(0.60036534), np.float32(0.66315657), np.float32(0.70630217), np.float32(0.76345617), np.float32(0.80044854), np.float32(0.8555028), np.float32(0.88657576), np.float32(0.8951012), np.float32(0.8990831), np.float32(0.9033862), np.float32(0.9122284), np.float32(0.9207791), np.float32(0.92801), np.float32(0.9303995), np.float32(0.9297034), np.float32(0.9447416), np.float32(0.9527622), np.float32(0.94920665), np.float32(0.9492264), np.float32(0.95071507), np.float32(0.95226026), np.float32(0.9569996), np.float32(0.9598327), np.float32(0.9641042), np.float32(0.9635296), np.float32(0.96701807), np.float32(0.96839976), np.float32(0.9715199), np.float32(0.97405267), np.float32(0.9756176), np.float32(0.9752109), np.float32(0.97497016), np.float32(0.97615075), np.float32(0.977389), np.float32(0.97754264), np.float32(0.9780301), np.float32(0.9791615), np.float32(0.97910815), np.float32(0.9787161), np.float32(0.9781691), np.float32(0.97886604), np.float32(0.9791853), np.float32(0.9796178), np.float32(0.9800964), np.float32(0.98011315), np.float32(0.97957635), np.float32(0.97976595), np.float32(0.9798568), np.float32(0.98069775), np.float32(0.9809363), np.float32(0.98169047), np.float32(0.98144364), np.float32(0.9805146), np.float32(0.981106), np.float32(0.9817954), np.float32(0.9817726), np.float32(0.98082787), np.float32(0.9809192), np.float32(0.98076457), np.float32(0.9810456), np.float32(0.9821358), np.float32(0.98143965), np.float32(0.9815818), np.float32(0.98095554), np.float32(0.9803591), np.float32(0.98000354), np.float32(0.97978413), np.float32(0.9797467), np.float32(0.9795777), np.float32(0.97962314), np.float32(0.97939897), np.float32(0.9793051), np.float32(0.97812974), np.float32(0.97886705), np.float32(0.9788481), np.float32(0.97913915), np.float32(0.9784015), np.float32(0.97703403), np.float32(0.97742677), np.float32(0.9758724), np.float32(0.9755931), np.float32(0.9752941), np.float32(0.97374165), np.float32(0.9720186), np.float32(0.96805334), np.float32(0.963584), np.float32(0.95825267), np.float32(0.9565313), np.float32(0.9544324), np.float32(0.94963354), np.float32(0.94723326), np.float32(0.93868464), np.float32(0.9306224), np.float32(0.9278157), np.float32(0.9275951), np.float32(0.92061347), np.float32(0.9201527), np.float32(0.92444265), np.float32(0.92419535), np.float32(0.908672), np.float32(0.8810159), np.float32(0.8785087), np.float32(0.8917455), np.float32(0.88734704), np.float32(0.878792), np.float32(0.8776264), np.float32(0.88905764), np.float32(0.9120493), np.float32(0.8963521), np.float32(0.9037023), np.float32(0.89967585), np.float32(0.8776808), np.float32(0.8896596), np.float32(0.9122272), np.float32(0.9129756), np.float32(0.92879623), np.float32(0.9370871), np.float32(0.94237185), np.float32(0.9403412), np.float32(0.9490195), np.float32(0.9502257), np.float32(0.9482186), np.float32(0.9502396), np.float32(0.9578359), np.float32(0.96520066), np.float32(0.9663861), np.float32(0.966855), np.float32(0.9695031), np.float32(0.96836746), np.float32(0.96956664), np.float32(0.9685138), np.float32(0.9682844), np.float32(0.97040266), np.float32(0.9699295), np.float32(0.96892416), np.float32(0.96703434), np.float32(0.96606356), np.float32(0.9655568), np.float32(0.96705574), np.float32(0.96785164), np.float32(0.96683985), np.float32(0.9626449), np.float32(0.9580387), np.float32(0.95825803), np.float32(0.9597528), np.float32(0.9606181), np.float32(0.9585014), np.float32(0.96079844), np.float32(0.9587946), np.float32(0.95201373), np.float32(0.9467971), np.float32(0.93608797), np.float32(0.9324423), np.float32(0.92449677), np.float32(0.91610426), np.float32(0.8926761), np.float32(0.86150706), np.float32(0.8568926), np.float32(0.7767101), np.float32(0.7163279), np.float32(0.6750003), np.float32(0.63229144), np.float32(0.5632848), np.float32(0.45777237), np.float32(0.40298393), np.float32(0.35318962), np.float32(0.3363498), np.float32(0.29627356), np.float32(0.27062127), np.float32(0.19505613), np.float32(0.18907969), np.float32(0.17456682), np.float32(0.14941335), np.float32(0.12651987), np.float32(0.116823725), np.float32(0.10098529), np.float32(0.08889293), np.float32(0.0832584), np.float32(0.077746235), np.float32(0.06794661), np.float32(0.06325226), np.float32(0.060670555), np.float32(0.0603884), np.float32(0.062474784), np.float32(0.06693039), np.float32(0.070715204), np.float32(0.08498142), np.float32(0.10000478), np.float32(0.117773145), np.float32(0.13752574), np.float32(0.13948077), np.float32(0.13358405), np.float32(0.13461675), np.float32(0.14199854), np.float32(0.13034032), np.float32(0.09634082), np.float32(0.077476986), np.float32(0.0798171), np.float32(0.073556945), np.float32(0.074623056), np.float32(0.06468308), np.float32(0.05379156), np.float32(0.046893608), np.float32(0.050711114), np.float32(0.060224626), np.float32(0.075348906), np.float32(0.09643659), np.float32(0.09994328), np.float32(0.103917256), np.float32(0.110281564), np.float32(0.13721174), np.float32(0.1410222), np.float32(0.13314399), np.float32(0.122322954), np.float32(0.116842434), np.float32(0.108361974), np.float32(0.09037283), np.float32(0.093270995), np.float32(0.10129562), np.float32(0.10399286), np.float32(0.09496732), np.float32(0.09903626), np.float32(0.088467896), np.float32(0.080012), np.float32(0.08395625), np.float32(0.076083995), np.float32(0.07339822), np.float32(0.06796207), np.float32(0.067452505), np.float32(0.05986473), np.float32(0.048431203), np.float32(0.04332359), np.float32(0.04113389), np.float32(0.041001737), np.float32(0.037410207), np.float32(0.034729213), np.float32(0.0388842), np.float32(0.037924513), np.float32(0.03615006), np.float32(0.03165399), np.float32(0.031539388), np.float32(0.028603774), np.float32(0.029178124), np.float32(0.025539024), np.float32(0.029612215), np.float32(0.035550274), np.float32(0.04236079), np.float32(0.04969988), np.float32(0.056754854), np.float32(0.06312873), np.float32(0.06468923), np.float32(0.06972513), np.float32(0.0711614), np.float32(0.079121046), np.float32(0.091119274), np.float32(0.10171189), np.float32(0.09817777), np.float32(0.10344815), np.float32(0.10559455), np.float32(0.104903705), np.float32(0.09597364), np.float32(0.09056093), np.float32(0.09106822), np.float32(0.10695069), np.float32(0.104639545), np.float32(0.10579689), np.float32(0.092951834), np.float32(0.09491174), np.float32(0.080281794), np.float32(0.07185608), np.float32(0.075934276), np.float32(0.07653292), np.float32(0.08610524), np.float32(0.09064076), np.float32(0.08732106), np.float32(0.075332634), np.float32(0.085556984), np.float32(0.0754327), np.float32(0.06884562), np.float32(0.06265637), np.float32(0.07301805), np.float32(0.072813824), np.float32(0.07817704), np.float32(0.08866032), np.float32(0.09309011), np.float32(0.0965527), np.float32(0.08606911), np.float32(0.08285178), np.float32(0.08329098), np.float32(0.07734644), np.float32(0.07738989), np.float32(0.07756638), np.float32(0.08031796), np.float32(0.08486615), np.float32(0.08621275), np.float32(0.083341435), np.float32(0.070464216), np.float32(0.06540727), np.float32(0.068773456), np.float32(0.07107718), np.float32(0.06469712), np.float32(0.06734187), np.float32(0.07026154), np.float32(0.07017185), np.float32(0.074106336), np.float32(0.07863067), np.float32(0.076590724), np.float32(0.0702473), np.float32(0.06698848), np.float32(0.06957936), np.float32(0.0725891), np.float32(0.06753086), np.float32(0.078183316), np.float32(0.090818666), np.float32(0.10408933), np.float32(0.09877199), np.float32(0.11394605), np.float32(0.12210546), np.float32(0.115597144), np.float32(0.10912681), np.float32(0.10882545), np.float32(0.09835623), np.float32(0.09276376), np.float32(0.09327258), np.float32(0.09250026), np.float32(0.09180664), np.float32(0.09362862), np.float32(0.10846688), np.float32(0.10067303), np.float32(0.09709556), np.float32(0.101327166), np.float32(0.10479739), np.float32(0.09701568), np.float32(0.081568666), np.float32(0.07822662), np.float32(0.07465284), np.float32(0.06106019), np.float32(0.05187227), np.float32(0.050626136), np.float32(0.05887738), np.float32(0.061164632), np.float32(0.06354946), np.float32(0.07312738), np.float32(0.08457239), np.float32(0.10472937), np.float32(0.11996792), np.float32(0.13381408), np.float32(0.13894257), np.float32(0.15373841), np.float32(0.16463506), np.float32(0.1834011), np.float32(0.19891259), np.float32(0.21544011), np.float32(0.22886397), np.float32(0.2509793), np.float32(0.24092612), np.float32(0.3197897), np.float32(0.33863917), np.float32(0.31355587), np.float32(0.30018875), np.float32(0.41885915), np.float32(0.5335794), np.float32(0.6543631)], 'MEKHYTDSKVKGVSTGTTILAAIFDGGVVIGSDSRASMGGEYVSSKTINKVIQVHDRIFCCMAGSLADAQAVIKSAKSHLSFHSVQMESPPLVIAAASVLKELCYKNKDELQAGFLTAGWDSKKGAQVYVVSLGGMLISQQVTIGGSGSTYIYGYVDAKYKPNMTREECLQFATNALALAMGRDNVSGGVAHLVVITGKGVEHVVVPGDKLPRFHDE': [np.float32(0.46797317), np.float32(0.42323244), np.float32(0.38071117), np.float32(0.45421174), np.float32(0.4062782), np.float32(0.36706775), np.float32(0.30241963), np.float32(0.26163793), np.float32(0.22041735), np.float32(0.25448355), np.float32(0.27262563), np.float32(0.24195288), np.float32(0.28267357), np.float32(0.24653165), np.float32(0.21209343), np.float32(0.17045851), np.float32(0.1522626), np.float32(0.14551832), np.float32(0.116415516), np.float32(0.10077329), np.float32(0.102007136), np.float32(0.08285499), np.float32(0.07487158), np.float32(0.074045554), np.float32(0.07528196), np.float32(0.08634941), np.float32(0.07871815), np.float32(0.07747873), np.float32(0.09772553), np.float32(0.094447054), np.float32(0.093018636), np.float32(0.087570414), np.float32(0.11478634), np.float32(0.1307353), np.float32(0.15393934), np.float32(0.2106567), np.float32(0.20320661), np.float32(0.21878174), np.float32(0.24659437), np.float32(0.18470109), np.float32(0.16715911), np.float32(0.18202674), np.float32(0.17279086), np.float32(0.16233005), np.float32(0.17269817), np.float32(0.17871122), np.float32(0.15849768), np.float32(0.11796829), np.float32(0.09225181), np.float32(0.07053679), np.float32(0.060893636), np.float32(0.052346416), np.float32(0.048429146), np.float32(0.046318643), np.float32(0.043193597), np.float32(0.04613403), np.float32(0.049873833), np.float32(0.048901018), np.float32(0.044208694), np.float32(0.04332068), np.float32(0.04358681), np.float32(0.039677687), np.float32(0.04180571), np.float32(0.048017107), np.float32(0.050286982), np.float32(0.05489025), np.float32(0.06300134), np.float32(0.070748396), np.float32(0.07161667), np.float32(0.069009416), np.float32(0.07080814), np.float32(0.080494456), np.float32(0.08919522), np.float32(0.09218209), np.float32(0.09982304), np.float32(0.102332875), np.float32(0.112188265), np.float32(0.113822326), np.float32(0.11736495), np.float32(0.11065053), np.float32(0.09982911), np.float32(0.09622429), np.float32(0.08753973), np.float32(0.07845813), np.float32(0.07155904), np.float32(0.06759404), np.float32(0.05487497), np.float32(0.050347693), np.float32(0.04572781), np.float32(0.042211168), np.float32(0.042103916), np.float32(0.03709966), np.float32(0.036618505), np.float32(0.03592772), np.float32(0.043081332), np.float32(0.043222893), np.float32(0.04871576), np.float32(0.05371807), np.float32(0.054067437), np.float32(0.050777264), np.float32(0.04584999), np.float32(0.04848169), np.float32(0.046528835), np.float32(0.0430237), np.float32(0.045180157), np.float32(0.047312044), np.float32(0.049921684), np.float32(0.051980834), np.float32(0.060324326), np.float32(0.07007201), np.float32(0.07179399), np.float32(0.082021676), np.float32(0.09713011), np.float32(0.09223537), np.float32(0.08210608), np.float32(0.08580882), np.float32(0.083019264), np.float32(0.070527), np.float32(0.0562873), np.float32(0.045948867), np.float32(0.037936904), np.float32(0.035187427), np.float32(0.03084482), np.float32(0.032575577), np.float32(0.02976773), np.float32(0.028741227), np.float32(0.028719528), np.float32(0.03170016), np.float32(0.035802383), np.float32(0.03572288), np.float32(0.035458744), np.float32(0.03515649), np.float32(0.03321903), np.float32(0.031196997), np.float32(0.030607564), np.float32(0.028295845), np.float32(0.025808053), np.float32(0.02189953), np.float32(0.023925282), np.float32(0.023399357), np.float32(0.022141684), np.float32(0.023798188), np.float32(0.027183987), np.float32(0.03386424), np.float32(0.043121826), np.float32(0.04629884), np.float32(0.045943934), np.float32(0.05114563), np.float32(0.055509776), np.float32(0.069208056), np.float32(0.08661997), np.float32(0.096062936), np.float32(0.10312655), np.float32(0.10807619), np.float32(0.11851151), np.float32(0.11926433), np.float32(0.11782179), np.float32(0.10337554), np.float32(0.09428119), np.float32(0.09425961), np.float32(0.08920033), np.float32(0.08086448), np.float32(0.08306716), np.float32(0.090081595), np.float32(0.08912443), np.float32(0.0879296), np.float32(0.09200921), np.float32(0.0962739), np.float32(0.09120654), np.float32(0.08559786), np.float32(0.08637515), np.float32(0.07881139), np.float32(0.07822513), np.float32(0.07734455), np.float32(0.07298182), np.float32(0.06446751), np.float32(0.060895942), np.float32(0.052727856), np.float32(0.048293363), np.float32(0.042845692), np.float32(0.036928706), np.float32(0.041332982), np.float32(0.040439792), np.float32(0.03811105), np.float32(0.037281156), np.float32(0.039693497), np.float32(0.040333807), np.float32(0.042102206), np.float32(0.044927254), np.float32(0.046900336), np.float32(0.054840855), np.float32(0.059193317), np.float32(0.059797995), np.float32(0.056239076), np.float32(0.055226672), np.float32(0.051950462), np.float32(0.06286353), np.float32(0.066814676), np.float32(0.075050965), np.float32(0.075136185), np.float32(0.08083559), np.float32(0.09600153), np.float32(0.11765448), np.float32(0.13887072), np.float32(0.15629023), np.float32(0.20285109), np.float32(0.20401022), np.float32(0.23492731), np.float32(0.2880345), np.float32(0.30937642), np.float32(0.3331312), np.float32(0.30952132), np.float32(0.33579716), np.float32(0.3797054), np.float32(0.38667402), np.float32(0.27765274), np.float32(0.24438651)], 'FLYTVSRDGALCVWQCDTELDGLKPMPPKEARQKKNVKDDDGFLEEHKGEEIHGKANPNEQERREKVKYTRVAKYFFNKEGDFNNLTSAAYHKKTHLLVTGFASGIFHLHELPDFNLIHSLSISDQRIASISINSTGDWIAFGCSGLGQLLVWEWQSESYVLKQQGHFNSMVSLAYSPDGQYIVTGGEDGKVKVWNTSSSFCFVTFTDHSSGVTAVTFTSNGYVILSASLDGTVRAFDLHRYRNFRTFTSPRPSQFSCLAVDSSGEIVSAGSQDSFEIFIWSMQSGRLLDVLSGHEGPISSLSFNPMKCVLASGSWDKTVKLWDMLDSWRTKETLMLNSDVLVVAFRPDGKELAVASLNGQITFWDHENAVQVGSIEGRHDLQMGRKELDKITAKQSAKGKSFTTLCYSADGQSILAGGLSKFVCIYNVKEQILMKKFEISCNFSLDAMEEYLDRRKMTEFGSMALIDEGTGDEDGVAIPLPGVKTGDMSSRHFKPEIRVTCLRFSPTGRSWAATTTEGLLIYSLDAGLIFDPFELDIDVTPSNIRKKLHQKEYTMAIVMALKLNEKKLIQEVIEAIPGNEVDVVCSSLPDLYVEKVLEFLASAFEISCHLEFYLIWAHKLLMLHGQKLKTRSQKLLPMIQFLQKSIQRHFEDVSKLYCSIRKTSVDEDDLESSDSDYLMQEQIITMSQD': [np.float32(0.5963279), np.float32(0.83726764), np.float32(0.7703229), np.float32(0.77330804), np.float32(0.6499859), np.float32(0.6512399), np.float32(0.63679206), np.float32(0.64497393), np.float32(0.60733676), np.float32(0.6476855), np.float32(0.6859138), np.float32(0.63018453), np.float32(0.65697956), np.float32(0.7211648), np.float32(0.70809996), np.float32(0.68155396), np.float32(0.6702134), np.float32(0.7017456), np.float32(0.67227274), np.float32(0.6928762), np.float32(0.7111243), np.float32(0.7278264), np.float32(0.7612381), np.float32(0.7802839), np.float32(0.7730917), np.float32(0.79037005), np.float32(0.82288015), np.float32(0.85743725), np.float32(0.8912464), np.float32(0.90840757), np.float32(0.9196854), np.float32(0.9291433), np.float32(0.9340983), np.float32(0.94020575), np.float32(0.9423351), np.float32(0.94815683), np.float32(0.94935024), np.float32(0.9503083), np.float32(0.9530626), np.float32(0.95477206), np.float32(0.95230585), np.float32(0.9525355), np.float32(0.95110035), np.float32(0.9534197), np.float32(0.9553565), np.float32(0.9534223), np.float32(0.9474663), np.float32(0.9441235), np.float32(0.94594616), np.float32(0.9472336), np.float32(0.94654846), np.float32(0.9493564), np.float32(0.9451641), np.float32(0.9434262), np.float32(0.9412613), np.float32(0.9273495), np.float32(0.9147342), np.float32(0.88962024), np.float32(0.8528268), np.float32(0.82215464), np.float32(0.7878972), np.float32(0.71826106), np.float32(0.7045838), np.float32(0.6421164), np.float32(0.59665775), np.float32(0.5212491), np.float32(0.5001366), np.float32(0.4547463), np.float32(0.41452396), np.float32(0.36822563), np.float32(0.35900307), np.float32(0.342959), np.float32(0.35013053), np.float32(0.2985358), np.float32(0.23678955), np.float32(0.19692317), np.float32(0.15949637), np.float32(0.1417096), np.float32(0.11758836), np.float32(0.110187754), np.float32(0.105818816), np.float32(0.105423704), np.float32(0.111202925), np.float32(0.10202576), np.float32(0.10074), np.float32(0.09383431), np.float32(0.07943602), np.float32(0.071963154), np.float32(0.06423449), np.float32(0.059044033), np.float32(0.05178902), np.float32(0.034113504), np.float32(0.025625758), np.float32(0.02246403), np.float32(0.019531148), np.float32(0.019798215), np.float32(0.018069483), np.float32(0.01612787), np.float32(0.01645016), np.float32(0.01692432), np.float32(0.016541095), np.float32(0.019314475), np.float32(0.022375705), np.float32(0.022371508), np.float32(0.023216456), np.float32(0.019966487), np.float32(0.017331868), np.float32(0.017587615), np.float32(0.01764977), np.float32(0.019887093), np.float32(0.024112621), np.float32(0.02730352), np.float32(0.03211313), np.float32(0.038569383), np.float32(0.048428804), np.float32(0.0498845), np.float32(0.05010064), np.float32(0.05241193), np.float32(0.056112945), np.float32(0.054827143), np.float32(0.051683605), np.float32(0.05602912), np.float32(0.049262244), np.float32(0.04595842), np.float32(0.052447323), np.float32(0.05173623), np.float32(0.0459041), np.float32(0.04275674), np.float32(0.034291286), np.float32(0.031476215), np.float32(0.031473342), np.float32(0.027794495), np.float32(0.02463053), np.float32(0.021203892), np.float32(0.019556718), np.float32(0.01799005), np.float32(0.016877519), np.float32(0.01327202), np.float32(0.012071725), np.float32(0.010865813), np.float32(0.010537614), np.float32(0.010622305), np.float32(0.010737674), np.float32(0.011604804), np.float32(0.012443775), np.float32(0.014357604), np.float32(0.016026651), np.float32(0.015664067), np.float32(0.017035484), np.float32(0.017433785), np.float32(0.01815997), np.float32(0.022624824), np.float32(0.027254302), np.float32(0.030333424), np.float32(0.03955902), np.float32(0.04961368), np.float32(0.05503807), np.float32(0.062306654), np.float32(0.06120797), np.float32(0.059740636), np.float32(0.066725254), np.float32(0.06025239), np.float32(0.06040553), np.float32(0.06619198), np.float32(0.06790598), np.float32(0.070860505), np.float32(0.070095815), np.float32(0.08276298), np.float32(0.073405236), np.float32(0.071639195), np.float32(0.0622127), np.float32(0.04937154), np.float32(0.044549815), np.float32(0.040279478), np.float32(0.036288455), np.float32(0.033505056), np.float32(0.03047058), np.float32(0.02663515), np.float32(0.028792694), np.float32(0.027705567), np.float32(0.021367706), np.float32(0.024439445), np.float32(0.023647154), np.float32(0.023073008), np.float32(0.0241299), np.float32(0.026053011), np.float32(0.033080854), np.float32(0.03684631), np.float32(0.039436378), np.float32(0.04169415), np.float32(0.03576766), np.float32(0.02752041), np.float32(0.030254383), np.float32(0.028559724), np.float32(0.027642846), np.float32(0.028649257), np.float32(0.03459343), np.float32(0.03573265), np.float32(0.04842297), np.float32(0.050340414), np.float32(0.05086473), np.float32(0.047047894), np.float32(0.045077417), np.float32(0.04175189), np.float32(0.04303581), np.float32(0.039844304), np.float32(0.036691755), np.float32(0.039282784), np.float32(0.041113667), np.float32(0.040843196), np.float32(0.033699006), np.float32(0.029355327), np.float32(0.028613055), np.float32(0.027089937), np.float32(0.02462459), np.float32(0.021711346), np.float32(0.021207996), np.float32(0.01948988), np.float32(0.021029118), np.float32(0.020665566), np.float32(0.019731225), np.float32(0.018900093), np.float32(0.015388264), np.float32(0.014655114), np.float32(0.013773675), np.float32(0.015655218), np.float32(0.015438418), np.float32(0.015879693), np.float32(0.018100748), np.float32(0.01957137), np.float32(0.02157923), np.float32(0.02483768), np.float32(0.02717268), np.float32(0.026741222), np.float32(0.038353592), np.float32(0.04142915), np.float32(0.040756058), np.float32(0.054004844), np.float32(0.05611114), np.float32(0.07336866), np.float32(0.082400784), np.float32(0.08827119), np.float32(0.08987886), np.float32(0.0939366), np.float32(0.09423074), np.float32(0.090501726), np.float32(0.09582115), np.float32(0.08812182), np.float32(0.08606333), np.float32(0.083541766), np.float32(0.07503897), np.float32(0.075909525), np.float32(0.07864252), np.float32(0.0769331), np.float32(0.08130008), np.float32(0.060963962), np.float32(0.062152967), np.float32(0.053833343), np.float32(0.053207), np.float32(0.045680214), np.float32(0.041668255), np.float32(0.03991744), np.float32(0.038529858), np.float32(0.03273206), np.float32(0.024026128), np.float32(0.021776138), np.float32(0.01924615), np.float32(0.019329136), np.float32(0.019348709), np.float32(0.020667177), np.float32(0.020153765), np.float32(0.022217408), np.float32(0.027948575), np.float32(0.033756502), np.float32(0.031788006), np.float32(0.031602316), np.float32(0.0287542), np.float32(0.026500743), np.float32(0.025639419), np.float32(0.0263128), np.float32(0.025201846), np.float32(0.02711548), np.float32(0.027743341), np.float32(0.03055919), np.float32(0.035181973), np.float32(0.03354355), np.float32(0.033268858), np.float32(0.034289557), np.float32(0.03737926), np.float32(0.042701192), np.float32(0.04630389), np.float32(0.05280826), np.float32(0.059758585), np.float32(0.064702585), np.float32(0.074065045), np.float32(0.08130483), np.float32(0.07135971), np.float32(0.061468095), np.float32(0.05502987), np.float32(0.044108745), np.float32(0.043198388), np.float32(0.04407717), np.float32(0.04358178), np.float32(0.0476805), np.float32(0.048342615), np.float32(0.05318404), np.float32(0.056728337), np.float32(0.04752634), np.float32(0.033953737), np.float32(0.033669118), np.float32(0.028905474), np.float32(0.02841468), np.float32(0.029482514), np.float32(0.024343688), np.float32(0.025613273), np.float32(0.028411474), np.float32(0.032054827), np.float32(0.033383276), np.float32(0.037871476), np.float32(0.043420598), np.float32(0.047407232), np.float32(0.057579137), np.float32(0.06763125), np.float32(0.067886725), np.float32(0.06711902), np.float32(0.065039486), np.float32(0.06587521), np.float32(0.063223235), np.float32(0.063852414), np.float32(0.055646297), np.float32(0.048628174), np.float32(0.045247767), np.float32(0.04239684), np.float32(0.03391453), np.float32(0.03376712), np.float32(0.035229687), np.float32(0.035696488), np.float32(0.04255961), np.float32(0.041273717), np.float32(0.042261098), np.float32(0.043500442), np.float32(0.040026933), np.float32(0.03495941), np.float32(0.028421545), np.float32(0.023336641), np.float32(0.019846847), np.float32(0.019422073), np.float32(0.020019185), np.float32(0.019931443), np.float32(0.019399041), np.float32(0.015743397), np.float32(0.015408681), np.float32(0.0150445085), np.float32(0.01683769), np.float32(0.018440407), np.float32(0.022417914), np.float32(0.031899475), np.float32(0.04158295), np.float32(0.04853915), np.float32(0.049687143), np.float32(0.04785836), np.float32(0.04439108), np.float32(0.042407364), np.float32(0.03803126), np.float32(0.03915667), np.float32(0.045477774), np.float32(0.050494846), np.float32(0.057475235), np.float32(0.070361), np.float32(0.08865801), np.float32(0.0960419), np.float32(0.09551984), np.float32(0.103378735), np.float32(0.10280931), np.float32(0.13127406), np.float32(0.15928987), np.float32(0.19290154), np.float32(0.18607816), np.float32(0.20605597), np.float32(0.23245399), np.float32(0.21217647), np.float32(0.2264004), np.float32(0.25627083), np.float32(0.33403635), np.float32(0.30800465), np.float32(0.256323), np.float32(0.31717238), np.float32(0.33541396), np.float32(0.29529908), np.float32(0.27933952), np.float32(0.26443088), np.float32(0.27245232), np.float32(0.2725388), np.float32(0.24910565), np.float32(0.22803366), np.float32(0.19963358), np.float32(0.19095008), np.float32(0.19512816), np.float32(0.19687483), np.float32(0.2134578), np.float32(0.20470257), np.float32(0.18520029), np.float32(0.16495593), np.float32(0.12491581), np.float32(0.114935465), np.float32(0.106011555), np.float32(0.083518244), np.float32(0.060989704), np.float32(0.05085908), np.float32(0.043427974), np.float32(0.042416077), np.float32(0.033829957), np.float32(0.028490912), np.float32(0.024869801), np.float32(0.025243828), np.float32(0.027436638), np.float32(0.02809001), np.float32(0.029112024), np.float32(0.035520058), np.float32(0.039986398), np.float32(0.047592863), np.float32(0.04691496), np.float32(0.04655623), np.float32(0.044036258), np.float32(0.04716235), np.float32(0.04879993), np.float32(0.049046252), np.float32(0.056510624), np.float32(0.054896317), np.float32(0.0564038), np.float32(0.052406233), np.float32(0.059057955), np.float32(0.058362965), np.float32(0.056093566), np.float32(0.054776322), np.float32(0.06422418), np.float32(0.06710987), np.float32(0.06751129), np.float32(0.071300656), np.float32(0.079465486), np.float32(0.078096166), np.float32(0.07791756), np.float32(0.079507284), np.float32(0.080772206), np.float32(0.08380116), np.float32(0.089631945), np.float32(0.09083757), np.float32(0.09070015), np.float32(0.09373391), np.float32(0.092337996), np.float32(0.09883016), np.float32(0.10155383), np.float32(0.10355571), np.float32(0.10456791), np.float32(0.11125031), np.float32(0.10525148), np.float32(0.11809789), np.float32(0.14018226), np.float32(0.18561289), np.float32(0.19772999), np.float32(0.26540607), np.float32(0.32155132), np.float32(0.37806702), np.float32(0.40369275), np.float32(0.42181554), np.float32(0.4573617), np.float32(0.491922), np.float32(0.52683955), np.float32(0.61098367), np.float32(0.6686093), np.float32(0.6635017), np.float32(0.6926918), np.float32(0.6732657), np.float32(0.7196242), np.float32(0.71677345), np.float32(0.7067037), np.float32(0.67436516), np.float32(0.6357314), np.float32(0.5997564), np.float32(0.5936946), np.float32(0.5619565), np.float32(0.52164155), np.float32(0.4127787), np.float32(0.3573841), np.float32(0.32367638), np.float32(0.309322), np.float32(0.2752017), np.float32(0.24175772), np.float32(0.21583787), np.float32(0.2054243), np.float32(0.18331148), np.float32(0.20133704), np.float32(0.1927071), np.float32(0.16926241), np.float32(0.15435018), np.float32(0.13862221), np.float32(0.1406899), np.float32(0.11359433), np.float32(0.10132033), np.float32(0.10265621), np.float32(0.08848073), np.float32(0.086353384), np.float32(0.08342648), np.float32(0.077634655), np.float32(0.06622553), np.float32(0.061839234), np.float32(0.06284047), np.float32(0.05488367), np.float32(0.047198385), np.float32(0.0427806), np.float32(0.042480126), np.float32(0.037809152), np.float32(0.03633225), np.float32(0.036528893), np.float32(0.04094307), np.float32(0.044010412), np.float32(0.043528862), np.float32(0.046491884), np.float32(0.047413886), np.float32(0.043262646), np.float32(0.042046547), np.float32(0.04371303), np.float32(0.04318984), np.float32(0.0468788), np.float32(0.048726313), np.float32(0.050600976), np.float32(0.0482963), np.float32(0.05243762), np.float32(0.053006936), np.float32(0.055525), np.float32(0.056481432), np.float32(0.0645508), np.float32(0.07293602), np.float32(0.07490775), np.float32(0.08723977), np.float32(0.09827697), np.float32(0.10350137), np.float32(0.104849115), np.float32(0.102118835), np.float32(0.108428545), np.float32(0.111589864), np.float32(0.118296735), np.float32(0.123106256), np.float32(0.12845449), np.float32(0.124273874), np.float32(0.107199356), np.float32(0.09916625), np.float32(0.08868774), np.float32(0.08347174), np.float32(0.07308436), np.float32(0.06670309), np.float32(0.060585063), np.float32(0.05793089), np.float32(0.05840022), np.float32(0.05532244), np.float32(0.055126775), np.float32(0.05823545), np.float32(0.057079207), np.float32(0.052618325), np.float32(0.050200686), np.float32(0.05000439), np.float32(0.04578926), np.float32(0.04027009), np.float32(0.043402746), np.float32(0.041990455), np.float32(0.035968777), np.float32(0.042088054), np.float32(0.051882595), np.float32(0.05481846), np.float32(0.06064593), np.float32(0.069413096), np.float32(0.076644495), np.float32(0.08241809), np.float32(0.08768955), np.float32(0.09291749), np.float32(0.096681826), np.float32(0.09863402), np.float32(0.09458115), np.float32(0.097594954), np.float32(0.095524974), np.float32(0.08381377), np.float32(0.08769908), np.float32(0.09367262), np.float32(0.08370922), np.float32(0.08413042), np.float32(0.08032648), np.float32(0.08254206), np.float32(0.07333105), np.float32(0.06754766), np.float32(0.06542819), np.float32(0.058606822), np.float32(0.04968741), np.float32(0.0423041), np.float32(0.03692072), np.float32(0.036069598), np.float32(0.03233021), np.float32(0.03342225), np.float32(0.03382067), np.float32(0.03425636), np.float32(0.030737856), np.float32(0.03104976), np.float32(0.030567111), np.float32(0.02743647), np.float32(0.024195261), np.float32(0.022518829), np.float32(0.02240656), np.float32(0.022598557), np.float32(0.021526333), np.float32(0.022552608), np.float32(0.023985311), np.float32(0.0240799), np.float32(0.022831922), np.float32(0.024947444), np.float32(0.026524318), np.float32(0.028103871), np.float32(0.03186456), np.float32(0.038739666), np.float32(0.036524016), np.float32(0.041646495), np.float32(0.045839548), np.float32(0.051802635), np.float32(0.053311408), np.float32(0.06191896), np.float32(0.068651766), np.float32(0.06762707), np.float32(0.06853229), np.float32(0.07896399), np.float32(0.08349384), np.float32(0.07548953), np.float32(0.08683471), np.float32(0.09782171), np.float32(0.09177832), np.float32(0.08754125), np.float32(0.10836799), np.float32(0.12077579), np.float32(0.11031887), np.float32(0.12613574), np.float32(0.13097645), np.float32(0.12386091), np.float32(0.102694914), np.float32(0.10450972), np.float32(0.10284417), np.float32(0.08566477), np.float32(0.08468675), np.float32(0.092464544), np.float32(0.08613834), np.float32(0.06986246), np.float32(0.06596699), np.float32(0.07700722), np.float32(0.077340566), np.float32(0.0782884), np.float32(0.0973647), np.float32(0.11004559), np.float32(0.123965904), np.float32(0.13437568), np.float32(0.16052456), np.float32(0.18833768), np.float32(0.25633666), np.float32(0.30019706), np.float32(0.33658835), np.float32(0.3432408), np.float32(0.33178258), np.float32(0.36981955), np.float32(0.43476477), np.float32(0.43759277), np.float32(0.4753776), np.float32(0.5033389), np.float32(0.52651525), np.float32(0.4992844), np.float32(0.5235024), np.float32(0.5888683), np.float32(0.60741156), np.float32(0.6033193), np.float32(0.59424824), np.float32(0.5828402), np.float32(0.54978126), np.float32(0.54890627), np.float32(0.5685908), np.float32(0.6121283), np.float32(0.6602018), np.float32(0.6530352), np.float32(0.7024262), np.float32(0.68537474), np.float32(0.63483423), np.float32(0.5953438), np.float32(0.57450944), np.float32(0.535671), np.float32(0.5299644), np.float32(0.5739344), np.float32(0.5234773)], 'EQSQALAQSIKDPGPTRTFTVVPRAAESTEIPPYVMKCPSNGLCSRLPADCIDCTTNFSCIYGKPVTFDCAVKPSVTCVDQDFKSQKNFIINMTCRFCWQLPETDYECTNSTSCMTVSCPRQRYPANCTVRDHVHCLGNRTFPKMLYCNWTGGYKWSTALALSITLGGFGADRFYLGQWREGLGKLFSFGGLGIWTLIDVLLIGVGYVGPADGSLYI': [np.float32(0.9420451), np.float32(0.94510275), np.float32(0.93838394), np.float32(0.94227046), np.float32(0.9387133), np.float32(0.950229), np.float32(0.9526332), np.float32(0.95298797), np.float32(0.95546675), np.float32(0.9541146), np.float32(0.9526161), np.float32(0.95336086), np.float32(0.9543585), np.float32(0.95535225), np.float32(0.95611393), np.float32(0.9629573), np.float32(0.95806015), np.float32(0.95951086), np.float32(0.95871186), np.float32(0.9575383), np.float32(0.9515089), np.float32(0.95346075), np.float32(0.93859667), np.float32(0.92829484), np.float32(0.9036034), np.float32(0.8900151), np.float32(0.8509089), np.float32(0.82904834), np.float32(0.7854692), np.float32(0.75430274), np.float32(0.73424226), np.float32(0.6830939), np.float32(0.6272472), np.float32(0.58369136), np.float32(0.5563619), np.float32(0.5250277), np.float32(0.46856147), np.float32(0.4181251), np.float32(0.37008256), np.float32(0.30975056), np.float32(0.2930267), np.float32(0.273625), np.float32(0.2689884), np.float32(0.25038815), np.float32(0.25808644), np.float32(0.23907338), np.float32(0.23263524), np.float32(0.23546034), np.float32(0.2296717), np.float32(0.22722165), np.float32(0.23594943), np.float32(0.23315448), np.float32(0.22372022), np.float32(0.22186765), np.float32(0.20574716), np.float32(0.20910852), np.float32(0.20325278), np.float32(0.20753725), np.float32(0.19797906), np.float32(0.20617497), np.float32(0.18986544), np.float32(0.19511744), np.float32(0.19287592), np.float32(0.2391644), np.float32(0.24080727), np.float32(0.22352028), np.float32(0.22685874), np.float32(0.20564221), np.float32(0.22354728), np.float32(0.23696858), np.float32(0.25908682), np.float32(0.26625115), np.float32(0.29671326), np.float32(0.29888493), np.float32(0.3012191), np.float32(0.30713573), np.float32(0.30607963), np.float32(0.30286798), np.float32(0.30684155), np.float32(0.28536135), np.float32(0.288943), np.float32(0.26875377), np.float32(0.26999423), np.float32(0.2565426), np.float32(0.24753189), np.float32(0.24427857), np.float32(0.22177778), np.float32(0.21298231), np.float32(0.22037089), np.float32(0.21612324), np.float32(0.23093316), np.float32(0.24792102), np.float32(0.2431149), np.float32(0.22793908), np.float32(0.19444188), np.float32(0.19127972), np.float32(0.16137889), np.float32(0.13753626), np.float32(0.13409007), np.float32(0.1319896), np.float32(0.13318418), np.float32(0.1470586), np.float32(0.1377054), np.float32(0.1395434), np.float32(0.13705201), np.float32(0.13941966), np.float32(0.14664799), np.float32(0.14488523), np.float32(0.15274096), np.float32(0.15758926), np.float32(0.16826038), np.float32(0.19418159), np.float32(0.18850519), np.float32(0.18831202), np.float32(0.18051231), np.float32(0.1736522), np.float32(0.16590743), np.float32(0.1641648), np.float32(0.15875211), np.float32(0.16158395), np.float32(0.1588142), np.float32(0.15370815), np.float32(0.14340165), np.float32(0.14068337), np.float32(0.13853711), np.float32(0.13801718), np.float32(0.1433263), np.float32(0.14825252), np.float32(0.15754026), np.float32(0.16005637), np.float32(0.15720937), np.float32(0.16395888), np.float32(0.16837981), np.float32(0.1733305), np.float32(0.1520631), np.float32(0.14579989), np.float32(0.1507787), np.float32(0.14334373), np.float32(0.14361781), np.float32(0.1394192), np.float32(0.16151853), np.float32(0.17194952), np.float32(0.17455925), np.float32(0.18598033), np.float32(0.16594128), np.float32(0.16866249), np.float32(0.19452204), np.float32(0.18934816), np.float32(0.19981253), np.float32(0.18073413), np.float32(0.18562615), np.float32(0.19698071), np.float32(0.15972906), np.float32(0.15607738), np.float32(0.17829134), np.float32(0.18594986), np.float32(0.21676089), np.float32(0.25072077), np.float32(0.38027832), np.float32(0.37447253), np.float32(0.3739302), np.float32(0.28034645), np.float32(0.28242728), np.float32(0.21379584), np.float32(0.25130978), np.float32(0.21987252), np.float32(0.22310959), np.float32(0.20809428), np.float32(0.20657422), np.float32(0.23180522), np.float32(0.2254321), np.float32(0.23281702), np.float32(0.23257992), np.float32(0.2354337), np.float32(0.23598468), np.float32(0.23835504), np.float32(0.2375799), np.float32(0.23610422), np.float32(0.23618189), np.float32(0.237334), np.float32(0.23759417), np.float32(0.22117585), np.float32(0.23522349), np.float32(0.24833332), np.float32(0.24904718), np.float32(0.21354513), np.float32(0.22652435), np.float32(0.22756913), np.float32(0.24310882), np.float32(0.23994106), np.float32(0.2514721), np.float32(0.22183606), np.float32(0.1962659), np.float32(0.18313408), np.float32(0.20100331), np.float32(0.20891008), np.float32(0.17850976), np.float32(0.1868543), np.float32(0.17911997), np.float32(0.17560558), np.float32(0.21047743), np.float32(0.2157321), np.float32(0.21910939), np.float32(0.2176036), np.float32(0.21364695), np.float32(0.21190089), np.float32(0.24085872), np.float32(0.21983638), np.float32(0.21799362), np.float32(0.19578427), np.float32(0.21488565), np.float32(0.1689285), np.float32(0.18282127), np.float32(0.1605925), np.float32(0.17319061), np.float32(0.17261064), np.float32(0.24998328)], 'MRKSGKTPIRGERRRVNEDSACRYSGLRPALHSLYFGGRRQRLPRSGGNMAANASTNPSQLLPLELVDKCIGSRIHIVMKSDKEIVGTLLGFDDFVNMVLEDVTEFEITPEGRRITKLDQILLNGNNITMLVPGGEGPEV': [np.float32(0.9738579), np.float32(0.97520036), np.float32(0.9768023), np.float32(0.97686577), np.float32(0.96896017), np.float32(0.96786433), np.float32(0.9659837), np.float32(0.9644088), np.float32(0.9633221), np.float32(0.9612449), np.float32(0.95817614), np.float32(0.95695746), np.float32(0.9482032), np.float32(0.9399448), np.float32(0.92235655), np.float32(0.90524065), np.float32(0.87576354), np.float32(0.86993706), np.float32(0.7999297), np.float32(0.78278047), np.float32(0.78932387), np.float32(0.733372), np.float32(0.71336764), np.float32(0.6954917), np.float32(0.68472534), np.float32(0.68564963), np.float32(0.6348366), np.float32(0.79222894), np.float32(0.8682387), np.float32(0.8565241), np.float32(0.9018427), np.float32(0.87857586), np.float32(0.9037103), np.float32(0.8980252), np.float32(0.9273502), np.float32(0.9358686), np.float32(0.9394949), np.float32(0.94443697), np.float32(0.94599044), np.float32(0.93688416), np.float32(0.94488364), np.float32(0.95213526), np.float32(0.95212835), np.float32(0.9580778), np.float32(0.9594147), np.float32(0.9567699), np.float32(0.9620727), np.float32(0.96134), np.float32(0.9606536), np.float32(0.96100557), np.float32(0.95993465), np.float32(0.9495931), np.float32(0.9312085), np.float32(0.9081791), np.float32(0.87995166), np.float32(0.85133284), np.float32(0.8335992), np.float32(0.82725036), np.float32(0.79215145), np.float32(0.75129175), np.float32(0.728056), np.float32(0.6503753), np.float32(0.5793932), np.float32(0.45620945), np.float32(0.42668185), np.float32(0.34104466), np.float32(0.24105296), np.float32(0.22254798), np.float32(0.23258433), np.float32(0.22294119), np.float32(0.2227448), np.float32(0.22885875), np.float32(0.22493492), np.float32(0.23070264), np.float32(0.2206292), np.float32(0.21997446), np.float32(0.22490832), np.float32(0.19836926), np.float32(0.18767548), np.float32(0.229335), np.float32(0.24886724), np.float32(0.24176636), np.float32(0.23454529), np.float32(0.22666559), np.float32(0.21715362), np.float32(0.1916076), np.float32(0.15025036), np.float32(0.17252514), np.float32(0.16403268), np.float32(0.17944923), np.float32(0.19322348), np.float32(0.18051739), np.float32(0.17183731), np.float32(0.17024244), np.float32(0.14558218), np.float32(0.12545002), np.float32(0.111454405), np.float32(0.13066009), np.float32(0.16514544), np.float32(0.18659818), np.float32(0.18204343), np.float32(0.21996996), np.float32(0.25152183), np.float32(0.26410463), np.float32(0.3078326), np.float32(0.3071688), np.float32(0.25719577), np.float32(0.23194705), np.float32(0.24575976), np.float32(0.22873516), np.float32(0.16775078), np.float32(0.17559218), np.float32(0.15873313), np.float32(0.1632487), np.float32(0.207974), np.float32(0.25256836), np.float32(0.22498025), np.float32(0.20822829), np.float32(0.17276591), np.float32(0.1599419), np.float32(0.13757704), np.float32(0.12701651), np.float32(0.13946441), np.float32(0.15728506), np.float32(0.13898297), np.float32(0.13227552), np.float32(0.17957889), np.float32(0.26260215), np.float32(0.291133), np.float32(0.41050908), np.float32(0.40867457), np.float32(0.51665664), np.float32(0.48777863), np.float32(0.5845625), np.float32(0.5626998), np.float32(0.662604), np.float32(0.69550854), np.float32(0.8761845), np.float32(0.84037197), np.float32(0.92115027)], 'MKKDGMLENLNPELFIDVIKPKYDGIVHLDRVTRRSCPDLSYFVAFSSVSCGRGNAGQSNYGYANSAMERVCEKRRFDGLPALAVQWGAIGDVGVVLETMGSNDTVIGGTLPQRITSCLEVLDQFLCQQQPVMSSFVKTRNMELLNADSSLADLGLDSLMGVEVRQTLERNYNIQMSMREIRQLTINKLRELASGKPDGSKDGPAATKKDGASSAEKLDVNQLLVDPDGPTLVPLNQVQSQERPLFLVHPIEGSIAALQTLASKLSIPCFGLQCTNAAPLDSIPALAAFYVRSVLQVQDCGPFRIAGYSFGACVAFEMCSQVEALGHSVETLFLLDGSHSYVAAYTQSYRAKLTPGSESEAETEALCAFIQQFTDIQYNKLVESLLSLPDLEARVDTAVNLITSSLQNMKPDFLRFAASSFYKKLKAADAYVPLSKYRGKAVLLRARTSSEYEQNLGPDYRLSEVCDGPVSVQVVDGDHRTFLQGGGADAISSIIQRSLSEPKMNGHVRLPPGPVPGQPSAHHL': [np.float32(0.6607655), np.float32(0.7025518), np.float32(0.714503), np.float32(0.67791677), np.float32(0.6197366), np.float32(0.55107456), np.float32(0.47872117), np.float32(0.46129343), np.float32(0.44773465), np.float32(0.44527808), np.float32(0.41479573), np.float32(0.40328383), np.float32(0.37833), np.float32(0.35995573), np.float32(0.25510508), np.float32(0.18213752), np.float32(0.15801106), np.float32(0.13427106), np.float32(0.12842952), np.float32(0.13624957), np.float32(0.11603568), np.float32(0.09663049), np.float32(0.101056844), np.float32(0.098438516), np.float32(0.10146838), np.float32(0.0899698), np.float32(0.09110504), np.float32(0.09283294), np.float32(0.09091536), np.float32(0.09159978), np.float32(0.09380232), np.float32(0.09418275), np.float32(0.08707237), np.float32(0.08494294), np.float32(0.07641428), np.float32(0.07292969), np.float32(0.062748365), np.float32(0.061674606), np.float32(0.067297034), np.float32(0.07332807), np.float32(0.074850835), np.float32(0.09321371), np.float32(0.09280887), np.float32(0.093815945), np.float32(0.10157793), np.float32(0.117373854), np.float32(0.13042656), np.float32(0.12528124), np.float32(0.1352651), np.float32(0.14787467), np.float32(0.14004713), np.float32(0.11244395), np.float32(0.11807198), np.float32(0.116944514), np.float32(0.15547702), np.float32(0.15599425), np.float32(0.16311926), np.float32(0.20504542), np.float32(0.22269304), np.float32(0.23769413), np.float32(0.2228424), np.float32(0.22188263), np.float32(0.25025973), np.float32(0.3063104), np.float32(0.29285443), np.float32(0.29243928), np.float32(0.27046132), np.float32(0.2113158), np.float32(0.17045352), np.float32(0.13717477), np.float32(0.12871507), np.float32(0.11435812), np.float32(0.103700876), np.float32(0.095752195), np.float32(0.091121525), np.float32(0.09145353), np.float32(0.08872674), np.float32(0.09008471), np.float32(0.08711298), np.float32(0.0815689), np.float32(0.09201282), np.float32(0.078008346), np.float32(0.06465492), np.float32(0.061594304), np.float32(0.061931465), np.float32(0.050061226), np.float32(0.04089097), np.float32(0.03789188), np.float32(0.035004452), np.float32(0.03804791), np.float32(0.033571586), np.float32(0.034087714), np.float32(0.041536063), np.float32(0.047008254), np.float32(0.046739627), np.float32(0.048603263), np.float32(0.047095604), np.float32(0.050824013), np.float32(0.052927952), np.float32(0.04422421), np.float32(0.047050044), np.float32(0.053037163), np.float32(0.055716854), np.float32(0.04835159), np.float32(0.046964094), np.float32(0.04716343), np.float32(0.045979854), np.float32(0.049304165), np.float32(0.05538582), np.float32(0.056994833), np.float32(0.051802047), np.float32(0.056107264), np.float32(0.05881185), np.float32(0.054683983), np.float32(0.04891378), np.float32(0.045762654), np.float32(0.04566631), np.float32(0.045318116), np.float32(0.04910364), np.float32(0.054851733), np.float32(0.05239919), np.float32(0.050475728), np.float32(0.048924174), np.float32(0.0541621), np.float32(0.05351187), np.float32(0.04681062), np.float32(0.05207938), np.float32(0.059671607), np.float32(0.06348749), np.float32(0.07353468), np.float32(0.07875905), np.float32(0.101000376), np.float32(0.093745515), np.float32(0.107819065), np.float32(0.13203211), np.float32(0.13643296), np.float32(0.13972168), np.float32(0.16267313), np.float32(0.16201833), np.float32(0.1615981), np.float32(0.16653576), np.float32(0.20831433), np.float32(0.18009983), np.float32(0.16918539), np.float32(0.14764883), np.float32(0.17945816), np.float32(0.20419325), np.float32(0.22400473), np.float32(0.16989577), np.float32(0.16249363), np.float32(0.14563563), np.float32(0.13986003), np.float32(0.1126862), np.float32(0.11306436), np.float32(0.12201674), np.float32(0.11079484), np.float32(0.10004652), np.float32(0.11250089), np.float32(0.12448799), np.float32(0.106608525), np.float32(0.09905518), np.float32(0.10022991), np.float32(0.095647335), np.float32(0.10156543), np.float32(0.09505217), np.float32(0.08633051), np.float32(0.08231451), np.float32(0.08536043), np.float32(0.09533766), np.float32(0.08408454), np.float32(0.07666581), np.float32(0.086719304), np.float32(0.0929761), np.float32(0.08795274), np.float32(0.08514745), np.float32(0.08747553), np.float32(0.09426465), np.float32(0.09678071), np.float32(0.10258775), np.float32(0.119401425), np.float32(0.121478535), np.float32(0.11500417), np.float32(0.12373285), np.float32(0.14049527), np.float32(0.17666286), np.float32(0.19448358), np.float32(0.26781368), np.float32(0.30350587), np.float32(0.33242953), np.float32(0.4271757), np.float32(0.48985168), np.float32(0.51532), np.float32(0.59968865), np.float32(0.6726263), np.float32(0.7161762), np.float32(0.75716954), np.float32(0.80560786), np.float32(0.82732034), np.float32(0.8730356), np.float32(0.89537376), np.float32(0.9293484), np.float32(0.9490852), np.float32(0.9602699), np.float32(0.9669379), np.float32(0.9702856), np.float32(0.9724406), np.float32(0.97206604), np.float32(0.9729267), np.float32(0.9693058), np.float32(0.9636673), np.float32(0.9604507), np.float32(0.95403385), np.float32(0.94384265), np.float32(0.92054874), np.float32(0.8960106), np.float32(0.88523936), np.float32(0.8794409), np.float32(0.8549109), np.float32(0.8516787), np.float32(0.8127573), np.float32(0.768157), np.float32(0.6850141), np.float32(0.5899475), np.float32(0.531284), np.float32(0.48238435), np.float32(0.47061855), np.float32(0.4063446), np.float32(0.39749646), np.float32(0.39341402), np.float32(0.35596585), np.float32(0.31744683), np.float32(0.29444334), np.float32(0.42027473), np.float32(0.32547626), np.float32(0.4174629), np.float32(0.43297), np.float32(0.41757444), np.float32(0.37934247), np.float32(0.3161917), np.float32(0.34633845), np.float32(0.28819764), np.float32(0.28850135), np.float32(0.22832775), np.float32(0.17613725), np.float32(0.15640986), np.float32(0.14060932), np.float32(0.1129015), np.float32(0.101726905), np.float32(0.104898885), np.float32(0.083125286), np.float32(0.07856772), np.float32(0.07869598), np.float32(0.08263686), np.float32(0.069387265), np.float32(0.064069666), np.float32(0.05355217), np.float32(0.053577732), np.float32(0.04992217), np.float32(0.050971072), np.float32(0.051828697), np.float32(0.05814235), np.float32(0.066483065), np.float32(0.06739162), np.float32(0.079984926), np.float32(0.081166424), np.float32(0.07681499), np.float32(0.08021485), np.float32(0.08447507), np.float32(0.08655558), np.float32(0.097210266), np.float32(0.105062336), np.float32(0.08797143), np.float32(0.087812975), np.float32(0.08578311), np.float32(0.080217294), np.float32(0.06428231), np.float32(0.055283587), np.float32(0.052979335), np.float32(0.044810865), np.float32(0.045266084), np.float32(0.04052075), np.float32(0.038145445), np.float32(0.0377017), np.float32(0.035339598), np.float32(0.03813866), np.float32(0.032461468), np.float32(0.03600809), np.float32(0.03903389), np.float32(0.033900857), np.float32(0.03367849), np.float32(0.031971917), np.float32(0.026109966), np.float32(0.028087176), np.float32(0.025611307), np.float32(0.024613637), np.float32(0.026536878), np.float32(0.025441356), np.float32(0.02798008), np.float32(0.027362578), np.float32(0.029340554), np.float32(0.028998105), np.float32(0.03012505), np.float32(0.029566955), np.float32(0.029202405), np.float32(0.027186276), np.float32(0.028299568), np.float32(0.028196737), np.float32(0.026398078), np.float32(0.0280167), np.float32(0.031265605), np.float32(0.027400153), np.float32(0.028191337), np.float32(0.029912371), np.float32(0.028954308), np.float32(0.029062998), np.float32(0.030011307), np.float32(0.029718492), np.float32(0.03048025), np.float32(0.031006783), np.float32(0.030834014), np.float32(0.030516304), np.float32(0.030672759), np.float32(0.030874068), np.float32(0.031125547), np.float32(0.032722406), np.float32(0.035371564), np.float32(0.038225412), np.float32(0.042350326), np.float32(0.044082463), np.float32(0.042117767), np.float32(0.041264705), np.float32(0.044764232), np.float32(0.04234386), np.float32(0.039759226), np.float32(0.039815262), np.float32(0.040350746), np.float32(0.039660674), np.float32(0.03919324), np.float32(0.042150166), np.float32(0.042756066), np.float32(0.047911774), np.float32(0.04997534), np.float32(0.057853114), np.float32(0.07165433), np.float32(0.093782835), np.float32(0.11264035), np.float32(0.13487287), np.float32(0.14632559), np.float32(0.16734827), np.float32(0.15768455), np.float32(0.15778135), np.float32(0.14161582), np.float32(0.14756982), np.float32(0.13734666), np.float32(0.13055284), np.float32(0.12133673), np.float32(0.12356425), np.float32(0.12107247), np.float32(0.115230516), np.float32(0.111962445), np.float32(0.113705575), np.float32(0.107445434), np.float32(0.0987817), np.float32(0.09731956), np.float32(0.09590425), np.float32(0.09290873), np.float32(0.0843485), np.float32(0.07052915), np.float32(0.07111448), np.float32(0.06329516), np.float32(0.04926253), np.float32(0.045819003), np.float32(0.038041905), np.float32(0.034103706), np.float32(0.033733927), np.float32(0.037726916), np.float32(0.03414881), np.float32(0.038690288), np.float32(0.046841253), np.float32(0.04831894), np.float32(0.050774384), np.float32(0.06077591), np.float32(0.06692277), np.float32(0.058446486), np.float32(0.05867088), np.float32(0.06302146), np.float32(0.057313304), np.float32(0.05066948), np.float32(0.051843334), np.float32(0.051387984), np.float32(0.049550775), np.float32(0.04929715), np.float32(0.04854503), np.float32(0.054399014), np.float32(0.056551505), np.float32(0.05652486), np.float32(0.06397271), np.float32(0.06548464), np.float32(0.06931172), np.float32(0.06670848), np.float32(0.07184775), np.float32(0.06551936), np.float32(0.056322988), np.float32(0.06110725), np.float32(0.05954165), np.float32(0.052848145), np.float32(0.050399266), np.float32(0.054806978), np.float32(0.052428972), np.float32(0.04947366), np.float32(0.051393934), np.float32(0.05743838), np.float32(0.055406265), np.float32(0.056501996), np.float32(0.064129405), np.float32(0.065431274), np.float32(0.06188655), np.float32(0.067399), np.float32(0.07319367), np.float32(0.06308615), np.float32(0.054820284), np.float32(0.0609032), np.float32(0.057980277), np.float32(0.056880243), np.float32(0.059578378), np.float32(0.06397118), np.float32(0.07629419), np.float32(0.07558704), np.float32(0.0826503), np.float32(0.08524846), np.float32(0.0916093), np.float32(0.08653662), np.float32(0.086679995), np.float32(0.095795535), np.float32(0.09841035), np.float32(0.08842539), np.float32(0.08554326), np.float32(0.09071863), np.float32(0.084836565), np.float32(0.08825176), np.float32(0.09104583), np.float32(0.09540601), np.float32(0.10379541), np.float32(0.1128698), np.float32(0.12656087), np.float32(0.123286486), np.float32(0.12617001), np.float32(0.13784985), np.float32(0.11508538), np.float32(0.1264998), np.float32(0.110833324), np.float32(0.11028047), np.float32(0.1220826), np.float32(0.1273429), np.float32(0.13371669), np.float32(0.1535527), np.float32(0.17925757), np.float32(0.18990415), np.float32(0.19011472), np.float32(0.18442823), np.float32(0.17215954), np.float32(0.17138965), np.float32(0.16687332), np.float32(0.14642371), np.float32(0.1796968), np.float32(0.1815988), np.float32(0.1844903), np.float32(0.16297877), np.float32(0.16928856), np.float32(0.15154399), np.float32(0.16380997), np.float32(0.16516536), np.float32(0.18227515), np.float32(0.25086662), np.float32(0.24892284), np.float32(0.2704107), np.float32(0.1752383), np.float32(0.18448448), np.float32(0.15831167), np.float32(0.1167116), np.float32(0.108301766), np.float32(0.08608014), np.float32(0.09885306), np.float32(0.08880559), np.float32(0.11050495), np.float32(0.1169946), np.float32(0.11590603), np.float32(0.13340722), np.float32(0.14995764), np.float32(0.16556926), np.float32(0.16727719), np.float32(0.27980936), np.float32(0.27005476), np.float32(0.33829004), np.float32(0.4963799), np.float32(0.5498837), np.float32(0.51345664), np.float32(0.53320247), np.float32(0.5921434), np.float32(0.60526043), np.float32(0.61524725), np.float32(0.65227634), np.float32(0.7314668), np.float32(0.7686497), np.float32(0.80950904), np.float32(0.8464287), np.float32(0.9040568), np.float32(0.9333922), np.float32(0.9452778), np.float32(0.95639145), np.float32(0.9672346), np.float32(0.9728344), np.float32(0.9744299), np.float32(0.97620106), np.float32(0.97443026), np.float32(0.967716), np.float32(0.95993215), np.float32(0.95440495), np.float32(0.96223754), np.float32(0.96612054), np.float32(0.9688826), np.float32(0.96834433), np.float32(0.96899295), np.float32(0.97314566)], 'MADKLDEIIDKVASGQRKKDTIEDTEEEGTRKRKIEQFEDIERPNELSGFKKQKIEENSEIHAEETEESVEAQMVMKKPSEEPELKRRKILIHMEPSITETNPMRIWTVADDLALLTAVAHVQCIRFIHNSLTFSRKFTFSDVEERYCQLMFDEEISKSAKVRLDAMPHRLKAQIEARTPFTRNEERTLMELAENQLKNARKERQDVENHTVLTILHFKKILDGNRQSFHKSRTPQVLSDHYRRIKGYRSEQGNNYNWQALEALTDGNTMDFDINAPLQAARSRYAAISRRPALSGILNRFKTSGSVPDNAIAMINGQFLQYAMTGKSVTMGRASLNEKIDIDLSKEGPATKVSRQQAVICHVADDKFTIQNVGQRIMYVDSKPLPQMVTTSLKNGSIIEIVSLRLVFSIPVPRILHPITRQCALQHKKVQQEQQRSLYGTPQGPPPPPKKPRGKVAGGPPGIVQKVVRRVDSGGSDF': [np.float32(0.5744361), np.float32(0.59241956), np.float32(0.59443665), np.float32(0.62409425), np.float32(0.66033804), np.float32(0.6587078), np.float32(0.6893738), np.float32(0.6843711), np.float32(0.70229864), np.float32(0.72025496), np.float32(0.7240174), np.float32(0.73660165), np.float32(0.72531503), np.float32(0.70739305), np.float32(0.72873175), np.float32(0.7529014), np.float32(0.78018737), np.float32(0.77523035), np.float32(0.77468723), np.float32(0.7714176), np.float32(0.79617697), np.float32(0.825622), np.float32(0.8314488), np.float32(0.85506725), np.float32(0.87549555), np.float32(0.88787687), np.float32(0.88518894), np.float32(0.90048957), np.float32(0.9006415), np.float32(0.8848586), np.float32(0.889051), np.float32(0.88721323), np.float32(0.8761597), np.float32(0.88483125), np.float32(0.8822153), np.float32(0.8814175), np.float32(0.88406247), np.float32(0.88662374), np.float32(0.890693), np.float32(0.90400773), np.float32(0.9022063), np.float32(0.9235084), np.float32(0.93230635), np.float32(0.93727076), np.float32(0.9343244), np.float32(0.9359641), np.float32(0.9369843), np.float32(0.9383289), np.float32(0.94536847), np.float32(0.9473444), np.float32(0.94686955), np.float32(0.9477658), np.float32(0.9530116), np.float32(0.95609725), np.float32(0.9586078), np.float32(0.9615978), np.float32(0.9659395), np.float32(0.96596754), np.float32(0.96406597), np.float32(0.96103406), np.float32(0.96118176), np.float32(0.96344805), np.float32(0.96481633), np.float32(0.96468794), np.float32(0.9629227), np.float32(0.96079624), np.float32(0.95796204), np.float32(0.957529), np.float32(0.95586705), np.float32(0.9579686), np.float32(0.95800316), np.float32(0.9564197), np.float32(0.9521985), np.float32(0.93923706), np.float32(0.92734593), np.float32(0.9259553), np.float32(0.908461), np.float32(0.90657026), np.float32(0.8898821), np.float32(0.8658462), np.float32(0.8392179), np.float32(0.8331459), np.float32(0.81306845), np.float32(0.7987973), np.float32(0.7957691), np.float32(0.7645133), np.float32(0.7423561), np.float32(0.7457482), np.float32(0.7221941), np.float32(0.6792052), np.float32(0.59183854), np.float32(0.55367273), np.float32(0.49576396), np.float32(0.44915706), np.float32(0.39071327), np.float32(0.37443045), np.float32(0.34683582), np.float32(0.3303958), np.float32(0.28498858), np.float32(0.25997972), np.float32(0.2498946), np.float32(0.22302835), np.float32(0.20712003), np.float32(0.18707524), np.float32(0.18214726), np.float32(0.16962567), np.float32(0.15267958), np.float32(0.14295468), np.float32(0.14202352), np.float32(0.13306889), np.float32(0.12175427), np.float32(0.10767289), np.float32(0.08332595), np.float32(0.07061764), np.float32(0.06576273), np.float32(0.06327451), np.float32(0.060278244), np.float32(0.06881897), np.float32(0.07208058), np.float32(0.067813545), np.float32(0.060833354), np.float32(0.06742888), np.float32(0.069417424), np.float32(0.06840545), np.float32(0.06752156), np.float32(0.07544704), np.float32(0.07019055), np.float32(0.07462188), np.float32(0.070269205), np.float32(0.07256492), np.float32(0.07528835), np.float32(0.081947654), np.float32(0.08929336), np.float32(0.104288), np.float32(0.108689375), np.float32(0.09544428), np.float32(0.093207546), np.float32(0.10625693), np.float32(0.094341144), np.float32(0.11697411), np.float32(0.12736648), np.float32(0.1460393), np.float32(0.14257757), np.float32(0.1518298), np.float32(0.1386019), np.float32(0.12822832), np.float32(0.13814929), np.float32(0.1379198), np.float32(0.113146044), np.float32(0.109682016), np.float32(0.112037815), np.float32(0.10877535), np.float32(0.11442984), np.float32(0.123899624), np.float32(0.12559573), np.float32(0.12512656), np.float32(0.1335274), np.float32(0.15034595), np.float32(0.14583035), np.float32(0.15306263), np.float32(0.17110197), np.float32(0.16838115), np.float32(0.16159157), np.float32(0.17461547), np.float32(0.20428927), np.float32(0.21490881), np.float32(0.23313232), np.float32(0.23173355), np.float32(0.2620142), np.float32(0.27861232), np.float32(0.27290097), np.float32(0.28291255), np.float32(0.3179744), np.float32(0.29805744), np.float32(0.3015724), np.float32(0.31248504), np.float32(0.30505818), np.float32(0.28072286), np.float32(0.27554435), np.float32(0.3074639), np.float32(0.31216016), np.float32(0.29848766), np.float32(0.29163834), np.float32(0.3173806), np.float32(0.31590918), np.float32(0.2787166), np.float32(0.32669747), np.float32(0.33487052), np.float32(0.31711683), np.float32(0.28328118), np.float32(0.2960798), np.float32(0.29593942), np.float32(0.28941122), np.float32(0.30916578), np.float32(0.3196436), np.float32(0.30207673), np.float32(0.27627504), np.float32(0.30069995), np.float32(0.31531477), np.float32(0.30282107), np.float32(0.26140034), np.float32(0.25499004), np.float32(0.20551926), np.float32(0.19993241), np.float32(0.19844398), np.float32(0.20363437), np.float32(0.20223825), np.float32(0.1900761), np.float32(0.21423368), np.float32(0.20405552), np.float32(0.17667638), np.float32(0.17538409), np.float32(0.17531356), np.float32(0.15585203), np.float32(0.14708391), np.float32(0.14645417), np.float32(0.14187936), np.float32(0.14121583), np.float32(0.13906036), np.float32(0.14116015), np.float32(0.14389491), np.float32(0.1589836), np.float32(0.15012662), np.float32(0.17810063), np.float32(0.18771982), np.float32(0.2099236), np.float32(0.2204034), np.float32(0.2214869), np.float32(0.22499736), np.float32(0.23324282), np.float32(0.23761368), np.float32(0.26379576), np.float32(0.2470855), np.float32(0.2482098), np.float32(0.26596424), np.float32(0.26069915), np.float32(0.24159081), np.float32(0.23239672), np.float32(0.20549153), np.float32(0.2094036), np.float32(0.22444671), np.float32(0.22273646), np.float32(0.20912002), np.float32(0.20752259), np.float32(0.20064141), np.float32(0.1797744), np.float32(0.17354077), np.float32(0.18874776), np.float32(0.15387893), np.float32(0.13645549), np.float32(0.1517109), np.float32(0.15215425), np.float32(0.13860491), np.float32(0.14860173), np.float32(0.16284968), np.float32(0.1624785), np.float32(0.17118517), np.float32(0.18723375), np.float32(0.1833668), np.float32(0.18303373), np.float32(0.18631104), np.float32(0.19269657), np.float32(0.17993513), np.float32(0.18658204), np.float32(0.18577172), np.float32(0.16195878), np.float32(0.14919992), np.float32(0.15012072), np.float32(0.15028743), np.float32(0.13473967), np.float32(0.13191117), np.float32(0.12450976), np.float32(0.14294381), np.float32(0.13474306), np.float32(0.11891211), np.float32(0.107325196), np.float32(0.114220135), np.float32(0.12290468), np.float32(0.117489405), np.float32(0.120954186), np.float32(0.11478416), np.float32(0.12007474), np.float32(0.1091592), np.float32(0.10034105), np.float32(0.10414673), np.float32(0.091227494), np.float32(0.098729074), np.float32(0.09113055), np.float32(0.09897158), np.float32(0.076440714), np.float32(0.07965807), np.float32(0.090799734), np.float32(0.08818855), np.float32(0.09804925), np.float32(0.1080132), np.float32(0.08911307), np.float32(0.08157365), np.float32(0.08995308), np.float32(0.08611916), np.float32(0.07412566), np.float32(0.0687054), np.float32(0.06693747), np.float32(0.061778218), np.float32(0.054968543), np.float32(0.054250315), np.float32(0.055585157), np.float32(0.059450693), np.float32(0.05166107), np.float32(0.04840059), np.float32(0.052497253), np.float32(0.051672798), np.float32(0.050483897), np.float32(0.045758583), np.float32(0.053389594), np.float32(0.055592407), np.float32(0.052989643), np.float32(0.05087721), np.float32(0.046123557), np.float32(0.043572463), np.float32(0.04322961), np.float32(0.041106552), np.float32(0.04210435), np.float32(0.042981777), np.float32(0.04497451), np.float32(0.04869307), np.float32(0.05221415), np.float32(0.060167287), np.float32(0.07204499), np.float32(0.06880823), np.float32(0.07013731), np.float32(0.065081954), np.float32(0.080502845), np.float32(0.09116816), np.float32(0.09923062), np.float32(0.12167704), np.float32(0.15581352), np.float32(0.16135438), np.float32(0.17741066), np.float32(0.21747975), np.float32(0.21058695), np.float32(0.23689143), np.float32(0.23352878), np.float32(0.21938217), np.float32(0.2156483), np.float32(0.21863647), np.float32(0.20063514), np.float32(0.18512301), np.float32(0.17904565), np.float32(0.16064219), np.float32(0.1477032), np.float32(0.13720682), np.float32(0.12251055), np.float32(0.13670577), np.float32(0.13542067), np.float32(0.14944111), np.float32(0.150468), np.float32(0.1504438), np.float32(0.14530477), np.float32(0.1304226), np.float32(0.11973955), np.float32(0.11274155), np.float32(0.10146168), np.float32(0.09666406), np.float32(0.092149794), np.float32(0.088498816), np.float32(0.08374287), np.float32(0.07378165), np.float32(0.06930763), np.float32(0.06576359), np.float32(0.064566456), np.float32(0.07306439), np.float32(0.09264039), np.float32(0.11378879), np.float32(0.117268026), np.float32(0.13049851), np.float32(0.1429996), np.float32(0.14059895), np.float32(0.12387805), np.float32(0.12456103), np.float32(0.120388016), np.float32(0.12808558), np.float32(0.1488124), np.float32(0.1692848), np.float32(0.17679434), np.float32(0.18558627), np.float32(0.18616384), np.float32(0.18948492), np.float32(0.17360081), np.float32(0.1691984), np.float32(0.16011894), np.float32(0.14204025), np.float32(0.134816), np.float32(0.12910134), np.float32(0.1309724), np.float32(0.1304884), np.float32(0.11797905), np.float32(0.117688045), np.float32(0.1353081), np.float32(0.1406122), np.float32(0.11429344), np.float32(0.10478011), np.float32(0.10279471), np.float32(0.11344078), np.float32(0.10997644), np.float32(0.13408391), np.float32(0.14917558), np.float32(0.12365228), np.float32(0.105940044), np.float32(0.10195067), np.float32(0.10912401), np.float32(0.12844835), np.float32(0.12586163), np.float32(0.14263494), np.float32(0.16403386), np.float32(0.18277869), np.float32(0.2153153), np.float32(0.29200011), np.float32(0.35742205), np.float32(0.4208498), np.float32(0.43877676), np.float32(0.4738836), np.float32(0.51675385), np.float32(0.54773366), np.float32(0.5759427), np.float32(0.59247977), np.float32(0.56422406), np.float32(0.5513513), np.float32(0.5915199), np.float32(0.6399153), np.float32(0.6858654), np.float32(0.72515607), np.float32(0.76533425), np.float32(0.7948876), np.float32(0.8225568), np.float32(0.85727847), np.float32(0.8926901), np.float32(0.9139601), np.float32(0.93306106), np.float32(0.9434115), np.float32(0.9517738), np.float32(0.9577597), np.float32(0.9617689), np.float32(0.96794844), np.float32(0.9725055), np.float32(0.9758094), np.float32(0.97836065), np.float32(0.980305), np.float32(0.9812982), np.float32(0.98158747), np.float32(0.98319364), np.float32(0.98261744), np.float32(0.98203385), np.float32(0.9805094), np.float32(0.9791083), np.float32(0.9787611), np.float32(0.97436666), np.float32(0.97502965), np.float32(0.97447234), np.float32(0.9752446), np.float32(0.9721414), np.float32(0.97081685), np.float32(0.9706745), np.float32(0.96875453), np.float32(0.9695589), np.float32(0.96785206), np.float32(0.96412206), np.float32(0.9649388), np.float32(0.96419495), np.float32(0.96256804), np.float32(0.95732266), np.float32(0.9518063), np.float32(0.9546749), np.float32(0.9570779), np.float32(0.95137596), np.float32(0.94333476), np.float32(0.9463044), np.float32(0.94678587), np.float32(0.9486891)], 'VLIDWINDVLVGERIIVKDLAEDLYDGQVLQKLFEKLESEKLNVAEVTQSEIAQKQKLQTVLEKINETLKLPPRSIKWNVDSVHAKSLVAILHLLVALSQYFRAPIRLPDHVSIQVVVVQKREGILQSRQIQEEITGNTEYVNTIERDAFDTLFDHAPDKLNVVKKTLITFVNKHLNKLNLEVTELETQFADGVYLVLLMGLLEGYFVPLHSFFLTPDSFEQKVLNVSFAFELMQDGGLEKPKPRPEDIVNCDLKSTLRVLYNLFTKYRNVE': [np.float32(0.32405195), np.float32(0.30125946), np.float32(0.32062787), np.float32(0.32553563), np.float32(0.3102184), np.float32(0.2715028), np.float32(0.25576794), np.float32(0.20145245), np.float32(0.19296953), np.float32(0.16744044), np.float32(0.15195265), np.float32(0.17114998), np.float32(0.16758281), np.float32(0.15947124), np.float32(0.15846244), np.float32(0.16991776), np.float32(0.17553622), np.float32(0.16329157), np.float32(0.1574527), np.float32(0.15827991), np.float32(0.15395786), np.float32(0.1523108), np.float32(0.13813636), np.float32(0.14940009), np.float32(0.15507634), np.float32(0.14132372), np.float32(0.1413696), np.float32(0.15158275), np.float32(0.16859967), np.float32(0.19771715), np.float32(0.18856914), np.float32(0.1947003), np.float32(0.20186031), np.float32(0.21157712), np.float32(0.23677982), np.float32(0.22351426), np.float32(0.23875083), np.float32(0.25837523), np.float32(0.28405198), np.float32(0.2322036), np.float32(0.22841616), np.float32(0.3231361), np.float32(0.33882907), np.float32(0.3469932), np.float32(0.34267476), np.float32(0.368365), np.float32(0.3656052), np.float32(0.37318122), np.float32(0.37117746), np.float32(0.371311), np.float32(0.34899473), np.float32(0.32027057), np.float32(0.33824608), np.float32(0.24545829), np.float32(0.24891491), np.float32(0.24505952), np.float32(0.22144291), np.float32(0.203512), np.float32(0.20975643), np.float32(0.20841081), np.float32(0.20476544), np.float32(0.20801699), np.float32(0.2490312), np.float32(0.21319476), np.float32(0.2057993), np.float32(0.22082178), np.float32(0.22148229), np.float32(0.21965742), np.float32(0.20940895), np.float32(0.20278315), np.float32(0.20090468), np.float32(0.18521878), np.float32(0.18244736), np.float32(0.18419087), np.float32(0.18833163), np.float32(0.18680795), np.float32(0.16501787), np.float32(0.16797777), np.float32(0.16431299), np.float32(0.12845236), np.float32(0.10379989), np.float32(0.09923607), np.float32(0.08465641), np.float32(0.068199664), np.float32(0.049347308), np.float32(0.039211262), np.float32(0.030711439), np.float32(0.02412977), np.float32(0.024139537), np.float32(0.01997814), np.float32(0.01939561), np.float32(0.020540211), np.float32(0.019753076), np.float32(0.019495312), np.float32(0.018540042), np.float32(0.021076865), np.float32(0.020635862), np.float32(0.024436688), np.float32(0.02479802), np.float32(0.025770962), np.float32(0.029389556), np.float32(0.033060376), np.float32(0.031246312), np.float32(0.037604548), np.float32(0.041548975), np.float32(0.04287082), np.float32(0.045307584), np.float32(0.047228638), np.float32(0.051345658), np.float32(0.05768258), np.float32(0.067948334), np.float32(0.07813389), np.float32(0.076295204), np.float32(0.08207172), np.float32(0.087064646), np.float32(0.09232748), np.float32(0.09253353), np.float32(0.10687662), np.float32(0.114171594), np.float32(0.10259017), np.float32(0.11012372), np.float32(0.11380922), np.float32(0.10248413), np.float32(0.09156638), np.float32(0.1002125), np.float32(0.10497987), np.float32(0.13155676), np.float32(0.14061514), np.float32(0.16859257), np.float32(0.17504445), np.float32(0.17756826), np.float32(0.18565641), np.float32(0.20001808), np.float32(0.18407542), np.float32(0.1845469), np.float32(0.19021782), np.float32(0.1823768), np.float32(0.1817333), np.float32(0.17121975), np.float32(0.16883059), np.float32(0.20023425), np.float32(0.1870202), np.float32(0.16619414), np.float32(0.23562473), np.float32(0.24973653), np.float32(0.1933324), np.float32(0.17314671), np.float32(0.20732865), np.float32(0.22373189), np.float32(0.20817247), np.float32(0.20760101), np.float32(0.20857401), np.float32(0.17634737), np.float32(0.17349651), np.float32(0.20578738), np.float32(0.19754021), np.float32(0.16012612), np.float32(0.15322365), np.float32(0.16646093), np.float32(0.13502695), np.float32(0.11381095), np.float32(0.1108198), np.float32(0.12973411), np.float32(0.119607635), np.float32(0.10048146), np.float32(0.115358144), np.float32(0.123853244), np.float32(0.10724106), np.float32(0.10068041), np.float32(0.10019229), np.float32(0.09395937), np.float32(0.07917008), np.float32(0.0750441), np.float32(0.08632359), np.float32(0.07885366), np.float32(0.08066697), np.float32(0.09070001), np.float32(0.092490755), np.float32(0.08226226), np.float32(0.079521574), np.float32(0.09036292), np.float32(0.091632575), np.float32(0.0856175), np.float32(0.092346966), np.float32(0.093963295), np.float32(0.0796941), np.float32(0.064989224), np.float32(0.06371768), np.float32(0.06960586), np.float32(0.058463696), np.float32(0.044124298), np.float32(0.043938965), np.float32(0.043009184), np.float32(0.0376028), np.float32(0.0334588), np.float32(0.035735786), np.float32(0.03466325), np.float32(0.03050143), np.float32(0.030580204), np.float32(0.028211875), np.float32(0.02652073), np.float32(0.026518952), np.float32(0.024611423), np.float32(0.024179827), np.float32(0.024484655), np.float32(0.026613604), np.float32(0.03234542), np.float32(0.04239557), np.float32(0.048497807), np.float32(0.05655575), np.float32(0.064083174), np.float32(0.07175588), np.float32(0.06888609), np.float32(0.073121294), np.float32(0.080926724), np.float32(0.07878999), np.float32(0.08667988), np.float32(0.078498684), np.float32(0.073626816), np.float32(0.06980841), np.float32(0.074340664), np.float32(0.065692276), np.float32(0.0577822), np.float32(0.06597925), np.float32(0.07596574), np.float32(0.08795884), np.float32(0.0969602), np.float32(0.100517735), np.float32(0.12458978), np.float32(0.16294721), np.float32(0.17447145), np.float32(0.2467171), np.float32(0.29529235), np.float32(0.307648), np.float32(0.31484738), np.float32(0.36736292), np.float32(0.3832581), np.float32(0.40061894), np.float32(0.39692244), np.float32(0.38560736), np.float32(0.34772614), np.float32(0.3223287), np.float32(0.32865283), np.float32(0.3195817), np.float32(0.30664524), np.float32(0.2933935), np.float32(0.2914583), np.float32(0.29745787), np.float32(0.26915467), np.float32(0.224598), np.float32(0.17995343), np.float32(0.16763535), np.float32(0.14675473), np.float32(0.12578134), np.float32(0.116942845), np.float32(0.11390169), np.float32(0.09882086), np.float32(0.08838072), np.float32(0.09631403), np.float32(0.09187633), np.float32(0.10499756), np.float32(0.10269595), np.float32(0.1025316), np.float32(0.11681261), np.float32(0.13343656), np.float32(0.14555846), np.float32(0.15453337), np.float32(0.14915755), np.float32(0.15375796), np.float32(0.16824085), np.float32(0.18729696), np.float32(0.1491229)], 'MATVPVYCVCRLPYDVTRFMIECDACKDWFHGSCVGVEEEEAPDIDIYHCPNCEKTHGKSTLKKKRTWHKHGPGQAPDVKPVQNGSQLFIKELRSRTFPSAEDVVARVPGSQLTLGYMEEHGFTEPILVPKKDGLGLAVPAPTFYVSDVENYVGPERSVDVTDVTKQKDCKMKLKEFVDYYYSTNRKRVLNVTNLEFSDTRMSSFVEPPDIVKKLSWVENYWPDDALLAKPKVTKYCLICVKDSYTDFHIDSGGASAWYHVLKGEKTFYLIRPASANISLYERWRSASNHSEMFFADQVDKCYKCIVKQGQTLFIPSGWIYATLTPVDCLAFAGHFLHSLSVEMQMRAYEVERRLKLGSLTQFPNFETACWYMGKHLLEAFKGSHKSGKQLPPHLVQGAKILNGAFRSWTKKQALAEHEDELPEHFKPSQLIKDLAKEIRLSENASKAVRPEVNTVASSDEVCDGDREKEEPPSPIEATPPQSLLEKVSKKKTPKTVKMPKPSKIPKPPKPPKPPRPPKTLKLKDGGKKKGKKSRESASPTIPNLDLLEAHTKEALTKMEPPKKGKATKSVLSVPNKDVVHMQNDVERLEIREQTKSKSEAKWKYKNSKPDSLLKMEEEQKLEKSPLAGNKDNKFSFSFSNKKLLGSKALRPPTSPGVFGALQNFKEDKPKPVRDEYEYVSDDGELKIDEFPIRRKKNAPKRDLSFLLDKKAVLPTPVTKPKLDSAAYKSDDSSDEGSLHIDTDTKPGRNARVKKESGSSAAGILDLLQASEEVGALEYNPSSQPPASPSTQEAIQGMLSMANLQASDSCLQTTWGAGQAKGSSLAAHGARKNGGGSGKSAGKRLLKRAAKNSVDLDDYEEEQDHLDACFKDSDYVYPSLESDEDNPIFKSRSKKRKGSDDAPYSPTARVGPSVPRQDRPVREGTRVASIETGLAAAAAKLSQQEEQKSKKKKSAKRKLTPNTTSPSTSTSISAGTTSTSTTPASTTPASTTPASTSTASSQASQEGSSPEPPPESHSSSLADHEYTAAGTFTGAQAGRTSQPMAPGVFLTQRRPSASSPNNNTAAKGKRTKKGMATAKQRLGKILKIHRNGKLLL': [np.float32(0.5485763), np.float32(0.48997104), np.float32(0.45208338), np.float32(0.48729965), np.float32(0.4878939), np.float32(0.47993785), np.float32(0.4484199), np.float32(0.36243474), np.float32(0.3190729), np.float32(0.19012623), np.float32(0.19188377), np.float32(0.18224937), np.float32(0.18068711), np.float32(0.16492507), np.float32(0.14504457), np.float32(0.139256), np.float32(0.14421822), np.float32(0.13887441), np.float32(0.13656211), np.float32(0.13741526), np.float32(0.1564139), np.float32(0.15782349), np.float32(0.15261753), np.float32(0.14779015), np.float32(0.14535937), np.float32(0.14152728), np.float32(0.15029413), np.float32(0.1569813), np.float32(0.19515729), np.float32(0.22008395), np.float32(0.22300652), np.float32(0.25950718), np.float32(0.2980308), np.float32(0.3079484), np.float32(0.32084975), np.float32(0.33405662), np.float32(0.3205213), np.float32(0.31753877), np.float32(0.27444395), np.float32(0.24524482), np.float32(0.24166341), np.float32(0.2382188), np.float32(0.24371302), np.float32(0.25379923), np.float32(0.25192493), np.float32(0.25847256), np.float32(0.25800008), np.float32(0.2580207), np.float32(0.2602689), np.float32(0.28387338), np.float32(0.29301435), np.float32(0.3104458), np.float32(0.31693056), np.float32(0.30733162), np.float32(0.3425216), np.float32(0.36134163), np.float32(0.39052403), np.float32(0.4231832), np.float32(0.4602221), np.float32(0.5365505), np.float32(0.60252357), np.float32(0.6732657), np.float32(0.7402587), np.float32(0.7565204), np.float32(0.7864005), np.float32(0.835617), np.float32(0.84156936), np.float32(0.82889515), np.float32(0.85474336), np.float32(0.871034), np.float32(0.86292154), np.float32(0.8280419), np.float32(0.8600386), np.float32(0.86858743), np.float32(0.86204386), np.float32(0.8472344), np.float32(0.8181347), np.float32(0.79547006), np.float32(0.69733554), np.float32(0.7241411), np.float32(0.6583301), np.float32(0.65308017), np.float32(0.66841817), np.float32(0.65828675), np.float32(0.6692427), np.float32(0.60684), np.float32(0.5995746), np.float32(0.6034856), np.float32(0.6072371), np.float32(0.5282454), np.float32(0.47934267), np.float32(0.43325257), np.float32(0.35066748), np.float32(0.24721636), np.float32(0.2176283), np.float32(0.17964599), np.float32(0.15352947), np.float32(0.14483012), np.float32(0.12275311), np.float32(0.12113352), np.float32(0.12684226), np.float32(0.12238185), np.float32(0.13173142), np.float32(0.11414449), np.float32(0.11757089), np.float32(0.11816967), np.float32(0.11290655), np.float32(0.1029745), np.float32(0.10938177), np.float32(0.10139416), np.float32(0.10485014), np.float32(0.09892667), np.float32(0.088699326), np.float32(0.08928597), np.float32(0.08128589), np.float32(0.07494053), np.float32(0.07841735), np.float32(0.08047186), np.float32(0.078277595), np.float32(0.08253334), np.float32(0.10283867), np.float32(0.10248677), np.float32(0.108643465), np.float32(0.12161864), np.float32(0.119985186), np.float32(0.14114119), np.float32(0.13999271), np.float32(0.13036525), np.float32(0.1441768), np.float32(0.13716157), np.float32(0.15269351), np.float32(0.14700937), np.float32(0.12041387), np.float32(0.10121099), np.float32(0.08871054), np.float32(0.09162664), np.float32(0.0930376), np.float32(0.090144895), np.float32(0.09468518), np.float32(0.1146136), np.float32(0.12932722), np.float32(0.14846218), np.float32(0.1336132), np.float32(0.140416), np.float32(0.13225418), np.float32(0.11769804), np.float32(0.12356141), np.float32(0.11655768), np.float32(0.114847355), np.float32(0.12097548), np.float32(0.11978119), np.float32(0.13666897), np.float32(0.1421007), np.float32(0.14305046), np.float32(0.16196099), np.float32(0.17280278), np.float32(0.19411182), np.float32(0.20473276), np.float32(0.21140705), np.float32(0.2781954), np.float32(0.25696325), np.float32(0.2810614), np.float32(0.27129957), np.float32(0.26908413), np.float32(0.2724545), np.float32(0.27111703), np.float32(0.26497707), np.float32(0.23565745), np.float32(0.21028358), np.float32(0.14637473), np.float32(0.12249994), np.float32(0.12927692), np.float32(0.11332863), np.float32(0.119417764), np.float32(0.11150055), np.float32(0.114645705), np.float32(0.113304555), np.float32(0.10071834), np.float32(0.08662977), np.float32(0.07928482), np.float32(0.063667506), np.float32(0.06175349), np.float32(0.06739076), np.float32(0.058192104), np.float32(0.062912285), np.float32(0.062296823), np.float32(0.0670677), np.float32(0.06684232), np.float32(0.06536181), np.float32(0.07715687), np.float32(0.08106302), np.float32(0.08038402), np.float32(0.09131769), np.float32(0.097694464), np.float32(0.096941225), np.float32(0.10353069), np.float32(0.10235675), np.float32(0.10547854), np.float32(0.10915566), np.float32(0.09098064), np.float32(0.0880712), np.float32(0.10678716), np.float32(0.10938887), np.float32(0.09740717), np.float32(0.110360995), np.float32(0.11100747), np.float32(0.10134232), np.float32(0.11562152), np.float32(0.10750954), np.float32(0.11654584), np.float32(0.11003026), np.float32(0.097988166), np.float32(0.1022685), np.float32(0.09951526), np.float32(0.10367721), np.float32(0.100402094), np.float32(0.09597943), np.float32(0.101066984), np.float32(0.10748659), np.float32(0.10387337), np.float32(0.10764328), np.float32(0.099069685), np.float32(0.08668968), np.float32(0.0916119), np.float32(0.08443372), np.float32(0.06685679), np.float32(0.0619908), np.float32(0.06662899), np.float32(0.060313527), np.float32(0.059363898), np.float32(0.068112284), np.float32(0.06838651), np.float32(0.06760494), np.float32(0.06477599), np.float32(0.07142382), np.float32(0.0679214), np.float32(0.059494983), np.float32(0.05566717), np.float32(0.052357573), np.float32(0.056241814), np.float32(0.06026885), np.float32(0.0650652), np.float32(0.061068647), np.float32(0.06054641), np.float32(0.048848107), np.float32(0.04825354), np.float32(0.04290647), np.float32(0.035466768), np.float32(0.036892146), np.float32(0.036938738), np.float32(0.03481094), np.float32(0.04160936), np.float32(0.050498154), np.float32(0.055749234), np.float32(0.06638002), np.float32(0.058515023), np.float32(0.052210208), np.float32(0.04865296), np.float32(0.041880507), np.float32(0.03994653), np.float32(0.037876904), np.float32(0.035318628), np.float32(0.03692445), np.float32(0.035096128), np.float32(0.034461975), np.float32(0.03186823), np.float32(0.031675283), np.float32(0.032677468), np.float32(0.033180505), np.float32(0.035173945), np.float32(0.041284442), np.float32(0.043294344), np.float32(0.04205434), np.float32(0.04579467), np.float32(0.05479342), np.float32(0.05101515), np.float32(0.05391653), np.float32(0.0570238), np.float32(0.06177867), np.float32(0.064489506), np.float32(0.07161867), np.float32(0.07590656), np.float32(0.080066726), np.float32(0.08109828), np.float32(0.07912646), np.float32(0.083175816), np.float32(0.07663282), np.float32(0.07165358), np.float32(0.06923308), np.float32(0.07145228), np.float32(0.06404807), np.float32(0.061613087), np.float32(0.07019402), np.float32(0.06900901), np.float32(0.06097915), np.float32(0.0543804), np.float32(0.061641376), np.float32(0.06297652), np.float32(0.059007272), np.float32(0.058911476), np.float32(0.05564794), np.float32(0.05057031), np.float32(0.04735261), np.float32(0.045052923), np.float32(0.044911418), np.float32(0.045423873), np.float32(0.044233855), np.float32(0.045780532), np.float32(0.04537541), np.float32(0.04238327), np.float32(0.03835995), np.float32(0.040684097), np.float32(0.039257284), np.float32(0.033231165), np.float32(0.037191477), np.float32(0.040474564), np.float32(0.03643393), np.float32(0.035516024), np.float32(0.037056603), np.float32(0.037328824), np.float32(0.030881725), np.float32(0.02686839), np.float32(0.024752479), np.float32(0.02296071), np.float32(0.021135168), np.float32(0.020234868), np.float32(0.020640826), np.float32(0.021342333), np.float32(0.019705197), np.float32(0.019710073), np.float32(0.018690567), np.float32(0.020030849), np.float32(0.022316935), np.float32(0.023006022), np.float32(0.024728917), np.float32(0.025169421), np.float32(0.027296422), np.float32(0.027197937), np.float32(0.029362988), np.float32(0.029268824), np.float32(0.030892428), np.float32(0.03572757), np.float32(0.0394049), np.float32(0.038066465), np.float32(0.047379278), np.float32(0.051611684), np.float32(0.054854587), np.float32(0.056679625), np.float32(0.060541324), np.float32(0.06971133), np.float32(0.07093309), np.float32(0.06880574), np.float32(0.07516664), np.float32(0.081746794), np.float32(0.08027065), np.float32(0.074555345), np.float32(0.07588653), np.float32(0.06889351), np.float32(0.06295003), np.float32(0.060744926), np.float32(0.060409296), np.float32(0.055719387), np.float32(0.04772753), np.float32(0.052917566), np.float32(0.04879452), np.float32(0.04287934), np.float32(0.038397327), np.float32(0.04336593), np.float32(0.03979792), np.float32(0.03557927), np.float32(0.040826272), np.float32(0.043658897), np.float32(0.04644647), np.float32(0.047287025), np.float32(0.04749153), np.float32(0.054194894), np.float32(0.053919706), np.float32(0.061681658), np.float32(0.074480996), np.float32(0.071272545), np.float32(0.07908943), np.float32(0.10439517), np.float32(0.12324742), np.float32(0.116838634), np.float32(0.12677762), np.float32(0.15791503), np.float32(0.16526146), np.float32(0.15833251), np.float32(0.1642438), np.float32(0.17611036), np.float32(0.18401447), np.float32(0.1910393), np.float32(0.20781061), np.float32(0.21402441), np.float32(0.19730727), np.float32(0.19536185), np.float32(0.19428284), np.float32(0.18252788), np.float32(0.17256264), np.float32(0.15662466), np.float32(0.15660161), np.float32(0.1442669), np.float32(0.1522892), np.float32(0.16738307), np.float32(0.1814188), np.float32(0.18473627), np.float32(0.18361785), np.float32(0.20970413), np.float32(0.24561755), np.float32(0.27680898), np.float32(0.28713748), np.float32(0.30901515), np.float32(0.3337325), np.float32(0.3619667), np.float32(0.33960462), np.float32(0.352011), np.float32(0.35033292), np.float32(0.34990197), np.float32(0.34599262), np.float32(0.33506033), np.float32(0.32989234), np.float32(0.37672457), np.float32(0.39398906), np.float32(0.30426452), np.float32(0.29154953), np.float32(0.32025966), np.float32(0.31405056), np.float32(0.33365566), np.float32(0.3471741), np.float32(0.39099655), np.float32(0.44289616), np.float32(0.4780569), np.float32(0.4778594), np.float32(0.477805), np.float32(0.4928064), np.float32(0.4803931), np.float32(0.48105323), np.float32(0.49605924), np.float32(0.5037077), np.float32(0.53522843), np.float32(0.57883984), np.float32(0.58570987), np.float32(0.6033767), np.float32(0.6471499), np.float32(0.69348735), np.float32(0.7194228), np.float32(0.776906), np.float32(0.80101246), np.float32(0.83587563), np.float32(0.8565955), np.float32(0.8787359), np.float32(0.91648215), np.float32(0.91981965), np.float32(0.93080074), np.float32(0.9482291), np.float32(0.9555805), np.float32(0.9632229), np.float32(0.9686187), np.float32(0.9715617), np.float32(0.9724452), np.float32(0.97401625), np.float32(0.9753244), np.float32(0.97698224), np.float32(0.97785425), np.float32(0.97882617), np.float32(0.97896546), np.float32(0.9800473), np.float32(0.9804441), np.float32(0.980378), np.float32(0.9804921), np.float32(0.98150706), np.float32(0.98163694), np.float32(0.9817655), np.float32(0.98195374), np.float32(0.98152333), np.float32(0.98241997), np.float32(0.9825805), np.float32(0.9821228), np.float32(0.9829789), np.float32(0.9834999), np.float32(0.98387295), np.float32(0.98420507), np.float32(0.9851421), np.float32(0.9853356), np.float32(0.98573107), np.float32(0.9864247), np.float32(0.9867466), np.float32(0.986406), np.float32(0.9865181), np.float32(0.98628473), np.float32(0.98636776), np.float32(0.9861172), np.float32(0.9868292), np.float32(0.9870063), np.float32(0.9867906), np.float32(0.98737305), np.float32(0.9869141), np.float32(0.9867557), np.float32(0.98716044), np.float32(0.9871149), np.float32(0.9874013), np.float32(0.98769623), np.float32(0.9876016), np.float32(0.98748386), np.float32(0.98740804), np.float32(0.9872406), np.float32(0.9871978), np.float32(0.9873351), np.float32(0.98682076), np.float32(0.9866614), np.float32(0.9864785), np.float32(0.9864754), np.float32(0.9864211), np.float32(0.9861552), np.float32(0.98615474), np.float32(0.9858695), np.float32(0.9860444), np.float32(0.9861379), np.float32(0.9867128), np.float32(0.98614514), np.float32(0.986901), np.float32(0.9869782), np.float32(0.98675865), np.float32(0.9868426), np.float32(0.9870237), np.float32(0.9865247), np.float32(0.9862242), np.float32(0.9859409), np.float32(0.9849141), np.float32(0.9844281), np.float32(0.9844134), np.float32(0.9834442), np.float32(0.9829202), np.float32(0.9824271), np.float32(0.9824003), np.float32(0.981756), np.float32(0.9809105), np.float32(0.97981787), np.float32(0.9777468), np.float32(0.9767113), np.float32(0.9713767), np.float32(0.9703869), np.float32(0.9685624), np.float32(0.96736485), np.float32(0.96514), np.float32(0.96080625), np.float32(0.9609534), np.float32(0.9603302), np.float32(0.9603005), np.float32(0.9618202), np.float32(0.9633291), np.float32(0.9703984), np.float32(0.9740724), np.float32(0.9745952), np.float32(0.9746772), np.float32(0.9760877), np.float32(0.9747967), np.float32(0.9751696), np.float32(0.9747692), np.float32(0.97384125), np.float32(0.9742081), np.float32(0.97441983), np.float32(0.9737688), np.float32(0.9736796), np.float32(0.9753111), np.float32(0.9741082), np.float32(0.9729232), np.float32(0.97208935), np.float32(0.97067326), np.float32(0.9677018), np.float32(0.9635098), np.float32(0.96060115), np.float32(0.9579529), np.float32(0.95562315), np.float32(0.95161813), np.float32(0.9477203), np.float32(0.9374745), np.float32(0.9261064), np.float32(0.90298104), np.float32(0.88197887), np.float32(0.8634664), np.float32(0.84873986), np.float32(0.83993465), np.float32(0.8145132), np.float32(0.81097865), np.float32(0.79527587), np.float32(0.7693764), np.float32(0.7524403), np.float32(0.7452746), np.float32(0.72516525), np.float32(0.7366234), np.float32(0.74745256), np.float32(0.752159), np.float32(0.7736586), np.float32(0.8024444), np.float32(0.8336832), np.float32(0.83355016), np.float32(0.8516469), np.float32(0.8859441), np.float32(0.8817556), np.float32(0.88463753), np.float32(0.88799214), np.float32(0.8875224), np.float32(0.8810636), np.float32(0.87861514), np.float32(0.8926111), np.float32(0.88822365), np.float32(0.8725522), np.float32(0.863973), np.float32(0.85366935), np.float32(0.84906864), np.float32(0.8586081), np.float32(0.86862636), np.float32(0.8718324), np.float32(0.89167345), np.float32(0.9046272), np.float32(0.89878863), np.float32(0.9032845), np.float32(0.89874077), np.float32(0.9105046), np.float32(0.91419524), np.float32(0.9235597), np.float32(0.92670697), np.float32(0.94205534), np.float32(0.9360304), np.float32(0.938742), np.float32(0.94513124), np.float32(0.9471636), np.float32(0.94617003), np.float32(0.95458245), np.float32(0.95885366), np.float32(0.96356535), np.float32(0.9679203), np.float32(0.9707635), np.float32(0.9684092), np.float32(0.9701806), np.float32(0.9669137), np.float32(0.97217923), np.float32(0.9768331), np.float32(0.97458196), np.float32(0.97731584), np.float32(0.9743809), np.float32(0.97606784), np.float32(0.97303253), np.float32(0.97395927), np.float32(0.9724405), np.float32(0.9716087), np.float32(0.97248614), np.float32(0.9726945), np.float32(0.9729347), np.float32(0.9743531), np.float32(0.9731583), np.float32(0.9712118), np.float32(0.968435), np.float32(0.97342527), np.float32(0.9728861), np.float32(0.973692), np.float32(0.9736476), np.float32(0.97458106), np.float32(0.9747731), np.float32(0.9742535), np.float32(0.9751457), np.float32(0.9752044), np.float32(0.97381264), np.float32(0.9707245), np.float32(0.9703498), np.float32(0.96404606), np.float32(0.96337056), np.float32(0.96245193), np.float32(0.96148527), np.float32(0.96046335), np.float32(0.96122605), np.float32(0.9608991), np.float32(0.9619753), np.float32(0.96323353), np.float32(0.96535057), np.float32(0.96355104), np.float32(0.9587899), np.float32(0.9557479), np.float32(0.9568005), np.float32(0.95779365), np.float32(0.96078056), np.float32(0.9596275), np.float32(0.9595251), np.float32(0.9620614), np.float32(0.9618108), np.float32(0.9657935), np.float32(0.96605796), np.float32(0.97021705), np.float32(0.969793), np.float32(0.9711227), np.float32(0.97085446), np.float32(0.9713911), np.float32(0.97197086), np.float32(0.96990067), np.float32(0.9668872), np.float32(0.9680245), np.float32(0.96441334), np.float32(0.96541125), np.float32(0.96564865), np.float32(0.9640991), np.float32(0.96503067), np.float32(0.96309185), np.float32(0.9648498), np.float32(0.9673813), np.float32(0.96781665), np.float32(0.9674413), np.float32(0.9658152), np.float32(0.9619556), np.float32(0.9609175), np.float32(0.95821655), np.float32(0.95685005), np.float32(0.9609693), np.float32(0.9570471), np.float32(0.95381194), np.float32(0.9518478), np.float32(0.9562505), np.float32(0.9632947), np.float32(0.9641062), np.float32(0.96797466), np.float32(0.9711005), np.float32(0.97105473), np.float32(0.9723113), np.float32(0.973041), np.float32(0.9730906), np.float32(0.9730022), np.float32(0.97288316), np.float32(0.97488743), np.float32(0.97498953), np.float32(0.9756433), np.float32(0.9746473), np.float32(0.9740897), np.float32(0.97309), np.float32(0.9740355), np.float32(0.97516644), np.float32(0.9751754), np.float32(0.97494066), np.float32(0.977008), np.float32(0.97708595), np.float32(0.97743326), np.float32(0.97753876), np.float32(0.9775414), np.float32(0.97847694), np.float32(0.9779048), np.float32(0.9768759), np.float32(0.9766883), np.float32(0.97643274), np.float32(0.9753703), np.float32(0.9741468), np.float32(0.9735913), np.float32(0.9738845), np.float32(0.971405), np.float32(0.96725637), np.float32(0.9660908), np.float32(0.9630727), np.float32(0.96112293), np.float32(0.9580634), np.float32(0.95773125), np.float32(0.94613415), np.float32(0.9312833), np.float32(0.93278754), np.float32(0.9287568), np.float32(0.92380583), np.float32(0.93342495), np.float32(0.9383264), np.float32(0.9444179), np.float32(0.94539636), np.float32(0.93672997), np.float32(0.9317872), np.float32(0.93128175), np.float32(0.93637705), np.float32(0.9334711), np.float32(0.936253), np.float32(0.93863213), np.float32(0.93449444), np.float32(0.936617), np.float32(0.93777716), np.float32(0.94502056), np.float32(0.94463146), np.float32(0.9490097), np.float32(0.9533856), np.float32(0.9565392), np.float32(0.95691985), np.float32(0.9629121), np.float32(0.9647396), np.float32(0.9653418), np.float32(0.9639223), np.float32(0.9599577), np.float32(0.9595285), np.float32(0.94574994), np.float32(0.93647933), np.float32(0.9245145), np.float32(0.9148872), np.float32(0.90773964), np.float32(0.89744467), np.float32(0.88314986), np.float32(0.8895058), np.float32(0.88496184), np.float32(0.8809875), np.float32(0.891561), np.float32(0.89719373), np.float32(0.90537965), np.float32(0.9175359), np.float32(0.9229513), np.float32(0.9309125), np.float32(0.94109327), np.float32(0.94303155), np.float32(0.9469788), np.float32(0.9561997), np.float32(0.95988065), np.float32(0.96125114), np.float32(0.9655557), np.float32(0.96817666), np.float32(0.9691111), np.float32(0.9715361), np.float32(0.9721656), np.float32(0.9764488), np.float32(0.97627676), np.float32(0.97691673), np.float32(0.9798605), np.float32(0.9791063), np.float32(0.98029226), np.float32(0.9814995), np.float32(0.98271537), np.float32(0.98263204), np.float32(0.98431116), np.float32(0.9847335), np.float32(0.9845249), np.float32(0.9846123), np.float32(0.98442626), np.float32(0.98478323), np.float32(0.98468024), np.float32(0.9845256), np.float32(0.98390365), np.float32(0.98355204), np.float32(0.98315305), np.float32(0.98371243), np.float32(0.9836569), np.float32(0.9832097), np.float32(0.9826993), np.float32(0.9811445), np.float32(0.98130715), np.float32(0.9802176), np.float32(0.97880346), np.float32(0.9780292), np.float32(0.9763817), np.float32(0.9754836), np.float32(0.97295535), np.float32(0.9716655), np.float32(0.9712398), np.float32(0.9688044), np.float32(0.96257985), np.float32(0.96350104), np.float32(0.96203274), np.float32(0.9626803), np.float32(0.9554886), np.float32(0.9473774), np.float32(0.9359014), np.float32(0.9248994), np.float32(0.9152455), np.float32(0.902358), np.float32(0.8910937), np.float32(0.8918679), np.float32(0.8992852), np.float32(0.90031236), np.float32(0.9083531), np.float32(0.91081053), np.float32(0.9186045), np.float32(0.9159662), np.float32(0.9191577), np.float32(0.9193545), np.float32(0.91869944), np.float32(0.9236831), np.float32(0.92716146), np.float32(0.9320696), np.float32(0.9384445), np.float32(0.94122666), np.float32(0.94289535), np.float32(0.9497316), np.float32(0.9515242), np.float32(0.9543609), np.float32(0.95737046), np.float32(0.959322), np.float32(0.9641529), np.float32(0.96634835), np.float32(0.9692965), np.float32(0.96957785), np.float32(0.9704974), np.float32(0.9727025), np.float32(0.97496074), np.float32(0.97488225), np.float32(0.97525615), np.float32(0.9763583), np.float32(0.9763776), np.float32(0.9764667), np.float32(0.97829574), np.float32(0.97901994), np.float32(0.9798202), np.float32(0.9808704), np.float32(0.9809368), np.float32(0.9809254), np.float32(0.9805987), np.float32(0.981059), np.float32(0.98133105), np.float32(0.98099077), np.float32(0.98174876), np.float32(0.98166406), np.float32(0.98086643), np.float32(0.98009837), np.float32(0.9803027), np.float32(0.98063034), np.float32(0.9809802), np.float32(0.980896), np.float32(0.9805548), np.float32(0.9810089), np.float32(0.9810796), np.float32(0.98069215), np.float32(0.98078716), np.float32(0.9806676), np.float32(0.9801357), np.float32(0.98021495), np.float32(0.97786885), np.float32(0.97446907), np.float32(0.97202265), np.float32(0.96848863), np.float32(0.9636351), np.float32(0.95752656), np.float32(0.951707), np.float32(0.9500567), np.float32(0.95321095), np.float32(0.9531247), np.float32(0.95503604), np.float32(0.9551411), np.float32(0.950458), np.float32(0.94025844), np.float32(0.9310283), np.float32(0.9258514), np.float32(0.92003775), np.float32(0.90417796), np.float32(0.8999202), np.float32(0.90504324), np.float32(0.9174231), np.float32(0.92001486), np.float32(0.9303171), np.float32(0.9375106), np.float32(0.9442711), np.float32(0.9463049), np.float32(0.94961506), np.float32(0.9535791), np.float32(0.9584514), np.float32(0.9619105), np.float32(0.967229), np.float32(0.96958536), np.float32(0.971838), np.float32(0.9736094), np.float32(0.97541684), np.float32(0.9782056), np.float32(0.9797236), np.float32(0.9814948), np.float32(0.9813417), np.float32(0.98114854), np.float32(0.9814844), np.float32(0.9814384), np.float32(0.98103607), np.float32(0.98122853), np.float32(0.9809215), np.float32(0.9810612), np.float32(0.98138577), np.float32(0.9808987), np.float32(0.9807268), np.float32(0.9803484), np.float32(0.97989506), np.float32(0.9802706), np.float32(0.97985303), np.float32(0.9807931), np.float32(0.9808545), np.float32(0.9806691), np.float32(0.981139), np.float32(0.98120546), np.float32(0.9818891), np.float32(0.98150176), np.float32(0.98211193), np.float32(0.9816943), np.float32(0.9817617), np.float32(0.98129225), np.float32(0.9811457), np.float32(0.9813172), np.float32(0.98128325), np.float32(0.9808281), np.float32(0.98043174), np.float32(0.98031425), np.float32(0.97995365), np.float32(0.9801793), np.float32(0.97962236), np.float32(0.9792295), np.float32(0.97795653), np.float32(0.9774869), np.float32(0.97622174), np.float32(0.9762412), np.float32(0.973609), np.float32(0.98226315), np.float32(0.9818549), np.float32(0.9815438), np.float32(0.9815152), np.float32(0.9814354), np.float32(0.9817556), np.float32(0.9813529), np.float32(0.9806142), np.float32(0.9793936), np.float32(0.97952783), np.float32(0.978728), np.float32(0.9782347), np.float32(0.9777209), np.float32(0.9779659), np.float32(0.9776055), np.float32(0.9773218), np.float32(0.9779293), np.float32(0.97840184), np.float32(0.9770493), np.float32(0.9764305), np.float32(0.976158), np.float32(0.9757697), np.float32(0.9751371), np.float32(0.97462773), np.float32(0.9738399), np.float32(0.9746236), np.float32(0.97563326), np.float32(0.97708035), np.float32(0.97846186), np.float32(0.9778119), np.float32(0.97869533), np.float32(0.9782663), np.float32(0.9803429), np.float32(0.98011005), np.float32(0.98180926), np.float32(0.9821796), np.float32(0.98244), np.float32(0.9826131), np.float32(0.98323846), np.float32(0.9838531), np.float32(0.98382473), np.float32(0.9841548), np.float32(0.98449314), np.float32(0.9845034), np.float32(0.98456556), np.float32(0.98520225), np.float32(0.9849887), np.float32(0.9845078), np.float32(0.98384315), np.float32(0.98369825), np.float32(0.9837917), np.float32(0.9833957), np.float32(0.9831171), np.float32(0.9832101), np.float32(0.98313695), np.float32(0.9836728), np.float32(0.98297274), np.float32(0.9832045), np.float32(0.9830119), np.float32(0.9825684), np.float32(0.98222727), np.float32(0.9814373), np.float32(0.9789362), np.float32(0.97976345), np.float32(0.97551733), np.float32(0.97227603), np.float32(0.96811676), np.float32(0.9626719), np.float32(0.9565045), np.float32(0.94674474), np.float32(0.942008), np.float32(0.93223315), np.float32(0.92521834), np.float32(0.9203638), np.float32(0.91623193), np.float32(0.91043895), np.float32(0.9085965), np.float32(0.90126735), np.float32(0.90165377), np.float32(0.89810115), np.float32(0.88822335), np.float32(0.87983525), np.float32(0.8613744), np.float32(0.84034544), np.float32(0.7811855), np.float32(0.71204835), np.float32(0.7114679), np.float32(0.6941813), np.float32(0.7432242), np.float32(0.8018178), np.float32(0.7840895), np.float32(0.782545), np.float32(0.75965583), np.float32(0.73623466), np.float32(0.76218694), np.float32(0.8197293)], 'MIIKFVAKDFWTAQKKVSELINGRILVGHALSNDFKALLLSHPKKDIRDTSEYQPFLRSSSRRALRHLADEHLGVQIQTGEHCPIEDARAAMLLYQRHKKEWEKSIKDQFRLKQKQRKSKQKKKHKIEEASNANHVEIES': [np.float32(0.2217645), np.float32(0.27305275), np.float32(0.20683405), np.float32(0.27222118), np.float32(0.29056096), np.float32(0.28540543), np.float32(0.318995), np.float32(0.2857139), np.float32(0.27450368), np.float32(0.24770011), np.float32(0.21407382), np.float32(0.20237553), np.float32(0.20269474), np.float32(0.17107797), np.float32(0.15271196), np.float32(0.15146928), np.float32(0.13308226), np.float32(0.15258083), np.float32(0.14953616), np.float32(0.14191717), np.float32(0.12490554), np.float32(0.13598306), np.float32(0.14051162), np.float32(0.124377534), np.float32(0.12587726), np.float32(0.123455636), np.float32(0.11205086), np.float32(0.09945309), np.float32(0.096686386), np.float32(0.10472103), np.float32(0.118209735), np.float32(0.11509515), np.float32(0.13880013), np.float32(0.16035807), np.float32(0.16443463), np.float32(0.1560362), np.float32(0.1712508), np.float32(0.18961574), np.float32(0.21167365), np.float32(0.20910253), np.float32(0.23385096), np.float32(0.2239521), np.float32(0.23286138), np.float32(0.22531924), np.float32(0.22157694), np.float32(0.18249744), np.float32(0.20470141), np.float32(0.22837669), np.float32(0.21666983), np.float32(0.22211853), np.float32(0.28778982), np.float32(0.38673598), np.float32(0.338638), np.float32(0.2932326), np.float32(0.32933968), np.float32(0.31550032), np.float32(0.25289768), np.float32(0.23136024), np.float32(0.24012023), np.float32(0.2407101), np.float32(0.23471597), np.float32(0.22340949), np.float32(0.23110747), np.float32(0.21536548), np.float32(0.21647638), np.float32(0.21869984), np.float32(0.24433815), np.float32(0.23354928), np.float32(0.2191301), np.float32(0.25807884), np.float32(0.2648559), np.float32(0.2478322), np.float32(0.26915073), np.float32(0.2689357), np.float32(0.2658532), np.float32(0.2620286), np.float32(0.30063358), np.float32(0.3262356), np.float32(0.30687848), np.float32(0.2715976), np.float32(0.2771067), np.float32(0.311365), np.float32(0.2918447), np.float32(0.23191), np.float32(0.23042853), np.float32(0.27879846), np.float32(0.25937837), np.float32(0.28058326), np.float32(0.28625682), np.float32(0.25007412), np.float32(0.20133503), np.float32(0.1890897), np.float32(0.1971682), np.float32(0.18032406), np.float32(0.15261093), np.float32(0.18111366), np.float32(0.19353469), np.float32(0.19768272), np.float32(0.17727411), np.float32(0.19481786), np.float32(0.21149808), np.float32(0.20708252), np.float32(0.22080277), np.float32(0.28686932), np.float32(0.31086302), np.float32(0.35341728), np.float32(0.38529637), np.float32(0.4080867), np.float32(0.41212273), np.float32(0.41904664), np.float32(0.46199155), np.float32(0.4782104), np.float32(0.50648046), np.float32(0.53276145), np.float32(0.57052946), np.float32(0.6330552), np.float32(0.63545597), np.float32(0.688408), np.float32(0.72345996), np.float32(0.7063559), np.float32(0.74844086), np.float32(0.75776947), np.float32(0.7604903), np.float32(0.7572176), np.float32(0.7605318), np.float32(0.77678925), np.float32(0.7719399), np.float32(0.7670959), np.float32(0.77045196), np.float32(0.7635635), np.float32(0.76525825), np.float32(0.7748316), np.float32(0.77440953), np.float32(0.7896427), np.float32(0.79333377), np.float32(0.79752976), np.float32(0.80484074), np.float32(0.8043687), np.float32(0.83787906), np.float32(0.85065436)], 'MPAMEEETVASSDVPVTKVIEETTKDITKDAKKEEEEAPLDGEFVKVEKETVDVPNGGSHTSPALPVENNEQPIAEKSREVLEANEKTNELELELEKITTKFKLSESENAELKNQVSLTNEKLEQQEKKHEDLETDHKKLQDLLKETEERYNSQITALQEELQAQESNQKELVKVKESFETLNIELESSRKRMIDLEQELDLSASDAKKFEELHKQSGLHAESESNRALEFERLLQSAQVSAKEMEDQMALVQDELKGLHERIADHEKVEEALKKSTVDLSAVQEELEASKSQVLEIQQKYDSQETKISELTEELNLKKASESSTKEDLQAKESELEEVKRNLHEIQEELAETRKEKEDLDAVLVKTKGELAENEERVGKLSNDYDTLLSESQKSQAEHEHESKSLKADLEESKALGEKMEKELAQLTSTIAALEEEKKHLSQQMQDSTDKVTQLESELTQSSTRNTELELELKTVLEKSTDHEERANTSHKRSIELEDIIQNLNSKTENADKKASDLELLLEAEKERIKELEEQITTLEKKCSDTEESSRNHSQKASELEAEIEALRSKATVLEGALETATKKEQELTLSLEGALETATKKEQELTDSKSIGEKMEKELAQLTSTIATLEEEKKHLSQQMQDSIDKVTQLETELTQSSSRNSELELELKTVLEKSTDHEERANTSHQRSIELEDIIQNLNSKAENADKKASDLELLLETEKERIKELEEQISTLEKKCGDTEESSRNHSQKATELEAEIEALRSKATVLEGALETATKKEQELTESLAGALETATKKEQELTESLDLATTEKKQLEDVSKKSSEQLVEAENLLEVLRNELKVSQQKLETVVSDLEASGIRETEVMNKLKLAEEQLDEARAKHVEYETLHETHTRDFDLKLQESVANFTSRDAEAKSLLEKSTTLETQLAEATEKAVLLKDELDQLLQIRTNLESENESLKKENEKVEEALKKTTVDLSVVQEELDASKSQVSEIQQKYDSQEAKISELTEELNLKNASESSTKEDLQAKESELEEVKLKLHEIQEELAETRKEKEALDAILVESKSELAQKEDRFSQLSGDYDTLLSESQKSQAEYEHELKSLKADLEESKSLVAKLEEELAQFSVKITELTSTIATLEEEKIHLNQQLQDSTDKVTQLETELTQSSSRNTELELELKTVHEKSTNHEERANASHQRSIELEDIIQNLNSKAENAGKKASEMELLLEAEKKRIQELEEQITTLEKKCSDTEEDSRNYSQKVSELESEIEAVRSKATVLEGELETASKKEQELTESLDLATTEKKQLEDVSKKSSEQIVEAENLLEELRNELKVSQQKLETIAGDLEASGIREAEVINRLKLAEEQLDEARAKHTEYETLHETRTRDFDLKLQESVANFTSRDTEAKSLLEKSTSLEKQLVEATEKTVTLKDELDQLLLIKANLESEIESLKTKISETENNANELSAENETLVATIIQLKDKVNELESEKESTCQTIDSHEKTIADLTEQHSRAAELADNHKHELEQALLKLSGLESIVEDTQSKSSQLEETNLKLTQELATCESKLNDLQTSLTAALTEKDQILNQLVTSKKEIEDLKEHFSSEGQKLQSQISSLMDENSMLNETHENAKKEFQTAINTLEAQVKEHTSNETSLKLELENLKAEIEEKTALKISLKNLEENLAEARNTIVEQKEILSQKELELKVALKDLEAKKESLSHLEKQVKDLTENAKVKEQVHGDNASEVKSRDIGSTLTTTTASKRKSKKNVESSTAHAAAPTPSSSSNTQNQAPDGSIVTSIKFIMGVALVSAIIGLVLGKRY': [np.float32(0.9714531), np.float32(0.9725041), np.float32(0.9728589), np.float32(0.97339725), np.float32(0.97283363), np.float32(0.9716109), np.float32(0.97087675), np.float32(0.97056353), np.float32(0.9711213), np.float32(0.96981514), np.float32(0.9689661), np.float32(0.96609837), np.float32(0.96488076), np.float32(0.96266896), np.float32(0.96461487), np.float32(0.96436757), np.float32(0.96127385), np.float32(0.9629772), np.float32(0.96128494), np.float32(0.9627396), np.float32(0.96392936), np.float32(0.9614292), np.float32(0.96178347), np.float32(0.9638716), np.float32(0.96133786), np.float32(0.96022344), np.float32(0.9601366), np.float32(0.9609338), np.float32(0.960561), np.float32(0.9637273), np.float32(0.96444136), np.float32(0.9646917), np.float32(0.9675048), np.float32(0.9679852), np.float32(0.9697263), np.float32(0.9728099), np.float32(0.97301155), np.float32(0.97330725), np.float32(0.97475344), np.float32(0.9742236), np.float32(0.97530705), np.float32(0.9745661), np.float32(0.97513515), np.float32(0.9760272), np.float32(0.976839), np.float32(0.9764886), np.float32(0.9765381), np.float32(0.97724587), np.float32(0.97765493), np.float32(0.9778903), np.float32(0.97829604), np.float32(0.97837716), np.float32(0.97863734), np.float32(0.9794026), np.float32(0.9788179), np.float32(0.97949505), np.float32(0.9790029), np.float32(0.97874475), np.float32(0.97815555), np.float32(0.9789104), np.float32(0.97884333), np.float32(0.9779773), np.float32(0.97759056), np.float32(0.9764089), np.float32(0.9745276), np.float32(0.97164965), np.float32(0.96949446), np.float32(0.96902084), np.float32(0.96771294), np.float32(0.9647884), np.float32(0.9621753), np.float32(0.96029216), np.float32(0.95086056), np.float32(0.9437818), np.float32(0.93554777), np.float32(0.93065923), np.float32(0.919644), np.float32(0.90713704), np.float32(0.89659494), np.float32(0.881155), np.float32(0.85642785), np.float32(0.8456559), np.float32(0.8181307), np.float32(0.7946477), np.float32(0.78163916), np.float32(0.766532), np.float32(0.7404432), np.float32(0.73038083), np.float32(0.71551317), np.float32(0.7002068), np.float32(0.6811655), np.float32(0.67644215), np.float32(0.66468525), np.float32(0.64431953), np.float32(0.65425694), np.float32(0.64746135), np.float32(0.6448301), np.float32(0.6467258), np.float32(0.64858454), np.float32(0.6514759), np.float32(0.6538122), np.float32(0.65763366), np.float32(0.6631881), np.float32(0.6639923), np.float32(0.67997915), np.float32(0.67674625), np.float32(0.68861336), np.float32(0.6747413), np.float32(0.6647074), np.float32(0.6688312), np.float32(0.6686966), np.float32(0.68177396), np.float32(0.67335594), np.float32(0.6618176), np.float32(0.66081107), np.float32(0.6532232), np.float32(0.6629233), np.float32(0.6617926), np.float32(0.65628576), np.float32(0.6546669), np.float32(0.6528122), np.float32(0.6577759), np.float32(0.65766275), np.float32(0.65899336), np.float32(0.66410047), np.float32(0.6575601), np.float32(0.6557911), np.float32(0.66023004), np.float32(0.6552546), np.float32(0.6493212), np.float32(0.644456), np.float32(0.6442791), np.float32(0.6428402), np.float32(0.6416831), np.float32(0.6381975), np.float32(0.6357735), np.float32(0.62880296), np.float32(0.62959015), np.float32(0.6251843), np.float32(0.6193403), np.float32(0.61573946), np.float32(0.6148504), np.float32(0.6102819), np.float32(0.608843), np.float32(0.6079438), np.float32(0.6089709), np.float32(0.6081852), np.float32(0.601017), np.float32(0.6007846), np.float32(0.6070018), np.float32(0.6031977), np.float32(0.6057602), np.float32(0.6070853), np.float32(0.60846424), np.float32(0.6042807), np.float32(0.612752), np.float32(0.61753327), np.float32(0.6145658), np.float32(0.6169862), np.float32(0.6174319), np.float32(0.6176827), np.float32(0.6181376), np.float32(0.6149308), np.float32(0.61898535), np.float32(0.6195032), np.float32(0.62070805), np.float32(0.6210171), np.float32(0.62742835), np.float32(0.62541366), np.float32(0.6265092), np.float32(0.6275451), np.float32(0.62264377), np.float32(0.6162908), np.float32(0.6118064), np.float32(0.6124692), np.float32(0.6113917), np.float32(0.6067789), np.float32(0.60720915), np.float32(0.6122644), np.float32(0.61387265), np.float32(0.61061347), np.float32(0.6156686), np.float32(0.61367446), np.float32(0.61684996), np.float32(0.6101355), np.float32(0.6175268), np.float32(0.62087625), np.float32(0.62117696), np.float32(0.6199071), np.float32(0.62453175), np.float32(0.62773794), np.float32(0.6324091), np.float32(0.61864907), np.float32(0.6163129), np.float32(0.612763), np.float32(0.61864144), np.float32(0.6225791), np.float32(0.6240315), np.float32(0.62252903), np.float32(0.6225433), np.float32(0.62388533), np.float32(0.62116927), np.float32(0.6264643), np.float32(0.6343405), np.float32(0.63352084), np.float32(0.6328236), np.float32(0.6372875), np.float32(0.6386078), np.float32(0.6343208), np.float32(0.63463503), np.float32(0.6343509), np.float32(0.63270825), np.float32(0.6336767), np.float32(0.6349337), np.float32(0.6360356), np.float32(0.6305812), np.float32(0.629284), np.float32(0.6312304), np.float32(0.62954235), np.float32(0.627093), np.float32(0.6241789), np.float32(0.6223858), np.float32(0.6188829), np.float32(0.61639994), np.float32(0.6201274), np.float32(0.61891764), np.float32(0.6118), np.float32(0.6173685), np.float32(0.6158335), np.float32(0.61194724), np.float32(0.60492986), np.float32(0.6112526), np.float32(0.6054771), np.float32(0.60481924), np.float32(0.59758687), np.float32(0.6057407), np.float32(0.6026577), np.float32(0.60457665), np.float32(0.6088001), np.float32(0.6035967), np.float32(0.60152715), np.float32(0.60457414), np.float32(0.60313624), np.float32(0.6036446), np.float32(0.60807836), np.float32(0.6096109), np.float32(0.60626286), np.float32(0.6069365), np.float32(0.6016942), np.float32(0.60741866), np.float32(0.6004989), np.float32(0.60066384), np.float32(0.6008892), np.float32(0.60390764), np.float32(0.61394644), np.float32(0.6151329), np.float32(0.6171349), np.float32(0.6219906), np.float32(0.61985314), np.float32(0.62307614), np.float32(0.6297475), np.float32(0.62832475), np.float32(0.6413874), np.float32(0.645004), np.float32(0.647111), np.float32(0.64494085), np.float32(0.657495), np.float32(0.65633816), np.float32(0.6626522), np.float32(0.66130596), np.float32(0.6586057), np.float32(0.6526428), np.float32(0.6477184), np.float32(0.6481725), np.float32(0.6471641), np.float32(0.6462832), np.float32(0.6490985), np.float32(0.6431576), np.float32(0.64173174), np.float32(0.6411612), np.float32(0.6418606), np.float32(0.6367183), np.float32(0.6363673), np.float32(0.6322262), np.float32(0.6350527), np.float32(0.63381267), np.float32(0.62378794), np.float32(0.620382), np.float32(0.6190744), np.float32(0.61472046), np.float32(0.6094863), np.float32(0.6142121), np.float32(0.6141007), np.float32(0.6210114), np.float32(0.62446845), np.float32(0.61891013), np.float32(0.62613845), np.float32(0.6354421), np.float32(0.6320692), np.float32(0.63627434), np.float32(0.6405331), np.float32(0.6404886), np.float32(0.6316529), np.float32(0.631213), np.float32(0.63227254), np.float32(0.63705206), np.float32(0.6411997), np.float32(0.6465772), np.float32(0.6499364), np.float32(0.649595), np.float32(0.65629566), np.float32(0.6603342), np.float32(0.6614775), np.float32(0.66379297), np.float32(0.67123836), np.float32(0.678062), np.float32(0.67988425), np.float32(0.6841586), np.float32(0.68348193), np.float32(0.68391687), np.float32(0.6804963), np.float32(0.6789586), np.float32(0.67285484), np.float32(0.67434627), np.float32(0.67269236), np.float32(0.6596024), np.float32(0.6463693), np.float32(0.6429781), np.float32(0.6376177), np.float32(0.63411653), np.float32(0.63399816), np.float32(0.63001764), np.float32(0.62769943), np.float32(0.62082595), np.float32(0.6183938), np.float32(0.6130248), np.float32(0.6148632), np.float32(0.6205721), np.float32(0.62904656), np.float32(0.6251988), np.float32(0.6268122), np.float32(0.62871), np.float32(0.6319157), np.float32(0.63427347), np.float32(0.6386357), np.float32(0.6487122), np.float32(0.65018857), np.float32(0.6584419), np.float32(0.66588914), np.float32(0.66925794), np.float32(0.6749637), np.float32(0.6769951), np.float32(0.6746415), np.float32(0.6775514), np.float32(0.68005675), np.float32(0.6836671), np.float32(0.68614405), np.float32(0.68919754), np.float32(0.6915784), np.float32(0.69828176), np.float32(0.7008912), np.float32(0.7053516), np.float32(0.7183466), np.float32(0.714296), np.float32(0.725491), np.float32(0.73472977), np.float32(0.74959135), np.float32(0.735629), np.float32(0.7471356), np.float32(0.7383497), np.float32(0.72999656), np.float32(0.71573526), np.float32(0.7166413), np.float32(0.70771235), np.float32(0.7000244), np.float32(0.70060456), np.float32(0.6876968), np.float32(0.67422783), np.float32(0.6726924), np.float32(0.68300885), np.float32(0.67682976), np.float32(0.6684841), np.float32(0.669714), np.float32(0.6752506), np.float32(0.6723878), np.float32(0.6771855), np.float32(0.6835868), np.float32(0.6885219), np.float32(0.6801069), np.float32(0.66695374), np.float32(0.671365), np.float32(0.66874266), np.float32(0.66596216), np.float32(0.6668095), np.float32(0.67587316), np.float32(0.67708755), np.float32(0.6854622), np.float32(0.69305754), np.float32(0.692715), np.float32(0.6962449), np.float32(0.70723325), np.float32(0.7049947), np.float32(0.7061627), np.float32(0.6995847), np.float32(0.7167567), np.float32(0.7041227), np.float32(0.70028794), np.float32(0.70922655), np.float32(0.69558203), np.float32(0.684406), np.float32(0.6743547), np.float32(0.66678935), np.float32(0.64402074), np.float32(0.6405677), np.float32(0.63772625), np.float32(0.63884026), np.float32(0.63839245), np.float32(0.63940036), np.float32(0.6370937), np.float32(0.6338897), np.float32(0.6323311), np.float32(0.6319443), np.float32(0.6248909), np.float32(0.62380856), np.float32(0.6262851), np.float32(0.62737024), np.float32(0.62760466), np.float32(0.6314063), np.float32(0.6347008), np.float32(0.6323293), np.float32(0.6380006), np.float32(0.63970727), np.float32(0.64052856), np.float32(0.64585644), np.float32(0.64585024), np.float32(0.6419078), np.float32(0.645801), np.float32(0.6453992), np.float32(0.6481612), np.float32(0.6554827), np.float32(0.6585668), np.float32(0.6589424), np.float32(0.66474366), np.float32(0.666174), np.float32(0.67170835), np.float32(0.67128015), np.float32(0.66653216), np.float32(0.6647966), np.float32(0.6589896), np.float32(0.6628421), np.float32(0.65554875), np.float32(0.6509682), np.float32(0.649003), np.float32(0.6416789), np.float32(0.64085615), np.float32(0.6386787), np.float32(0.6386444), np.float32(0.6292127), np.float32(0.62709457), np.float32(0.62059015), np.float32(0.6233536), np.float32(0.62044847), np.float32(0.6135316), np.float32(0.6153633), np.float32(0.61509347), np.float32(0.6152689), np.float32(0.6169912), np.float32(0.6216914), np.float32(0.62492025), np.float32(0.6363338), np.float32(0.63874376), np.float32(0.64855623), np.float32(0.64945275), np.float32(0.6588874), np.float32(0.66138494), np.float32(0.6617565), np.float32(0.66060615), np.float32(0.6590771), np.float32(0.65692765), np.float32(0.6542986), np.float32(0.65422964), np.float32(0.65914315), np.float32(0.6560095), np.float32(0.6554686), np.float32(0.64885354), np.float32(0.65704304), np.float32(0.6624346), np.float32(0.6611785), np.float32(0.67166585), np.float32(0.66472745), np.float32(0.664789), np.float32(0.6592342), np.float32(0.66025186), np.float32(0.64996576), np.float32(0.64754146), np.float32(0.6338786), np.float32(0.62863314), np.float32(0.62974864), np.float32(0.63005185), np.float32(0.63732404), np.float32(0.63723165), np.float32(0.6401338), np.float32(0.63499254), np.float32(0.63385224), np.float32(0.6195594), np.float32(0.6123563), np.float32(0.61200255), np.float32(0.60693365), np.float32(0.6047164), np.float32(0.6092212), np.float32(0.6042128), np.float32(0.60835624), np.float32(0.62007207), np.float32(0.6191369), np.float32(0.61196584), np.float32(0.6118035), np.float32(0.6096748), np.float32(0.60444856), np.float32(0.6044321), np.float32(0.59877896), np.float32(0.59336627), np.float32(0.59707606), np.float32(0.60048205), np.float32(0.6053267), np.float32(0.6002632), np.float32(0.5948464), np.float32(0.5917176), np.float32(0.5928841), np.float32(0.59514415), np.float32(0.6064527), np.float32(0.6106283), np.float32(0.6060506), np.float32(0.606685), np.float32(0.61557734), np.float32(0.63048387), np.float32(0.6399221), np.float32(0.65264386), np.float32(0.6612914), np.float32(0.67390084), np.float32(0.6737339), np.float32(0.6750567), np.float32(0.6729409), np.float32(0.6717914), np.float32(0.6692166), np.float32(0.6716508), np.float32(0.6632252), np.float32(0.65734994), np.float32(0.6464441), np.float32(0.6441234), np.float32(0.63688093), np.float32(0.6333274), np.float32(0.62785465), np.float32(0.6223019), np.float32(0.61531043), np.float32(0.6222233), np.float32(0.6205928), np.float32(0.6220385), np.float32(0.62776816), np.float32(0.62768227), np.float32(0.6202577), np.float32(0.61662287), np.float32(0.6162162), np.float32(0.61616766), np.float32(0.6147976), np.float32(0.61877155), np.float32(0.61854726), np.float32(0.6216401), np.float32(0.6232236), np.float32(0.62520856), np.float32(0.6305922), np.float32(0.63117534), np.float32(0.63617676), np.float32(0.63510156), np.float32(0.63816756), np.float32(0.6410875), np.float32(0.64430904), np.float32(0.6532373), np.float32(0.6562577), np.float32(0.6570973), np.float32(0.6558342), np.float32(0.64994586), np.float32(0.65277773), np.float32(0.6435442), np.float32(0.6452413), np.float32(0.64260375), np.float32(0.64334), np.float32(0.65227324), np.float32(0.65655345), np.float32(0.65347236), np.float32(0.6612559), np.float32(0.6714065), np.float32(0.67126995), np.float32(0.6734526), np.float32(0.67769414), np.float32(0.6834584), np.float32(0.6825295), np.float32(0.68798566), np.float32(0.687094), np.float32(0.68644404), np.float32(0.6821991), np.float32(0.684303), np.float32(0.68190753), np.float32(0.67339605), np.float32(0.67017007), np.float32(0.6648946), np.float32(0.6595498), np.float32(0.65840936), np.float32(0.64886564), np.float32(0.6446906), np.float32(0.64151675), np.float32(0.6440568), np.float32(0.6431493), np.float32(0.63481027), np.float32(0.6259816), np.float32(0.6272337), np.float32(0.6142406), np.float32(0.6063396), np.float32(0.6056993), np.float32(0.5983765), np.float32(0.5979233), np.float32(0.5994399), np.float32(0.6005535), np.float32(0.6013986), np.float32(0.6024395), np.float32(0.6064214), np.float32(0.6059762), np.float32(0.60510314), np.float32(0.61224693), np.float32(0.6071602), np.float32(0.6100701), np.float32(0.6135051), np.float32(0.61169463), np.float32(0.6166406), np.float32(0.61156535), np.float32(0.61043465), np.float32(0.6145142), np.float32(0.6121346), np.float32(0.60884094), np.float32(0.61230284), np.float32(0.6131096), np.float32(0.6167281), np.float32(0.6129567), np.float32(0.61198395), np.float32(0.61092925), np.float32(0.60938805), np.float32(0.6236508), np.float32(0.6273061), np.float32(0.6201779), np.float32(0.61493343), np.float32(0.61874974), np.float32(0.6177226), np.float32(0.61084336), np.float32(0.6105268), np.float32(0.61165816), np.float32(0.61108994), np.float32(0.6115127), np.float32(0.6119442), np.float32(0.60835797), np.float32(0.60653526), np.float32(0.6087294), np.float32(0.60929614), np.float32(0.61195713), np.float32(0.6112273), np.float32(0.61755455), np.float32(0.62182814), np.float32(0.6382006), np.float32(0.6384236), np.float32(0.64420587), np.float32(0.64628404), np.float32(0.64900947), np.float32(0.65394706), np.float32(0.65684086), np.float32(0.6518042), np.float32(0.6526853), np.float32(0.6542651), np.float32(0.65185857), np.float32(0.65411645), np.float32(0.6593892), np.float32(0.65747637), np.float32(0.6575274), np.float32(0.6447564), np.float32(0.64992434), np.float32(0.65261805), np.float32(0.6503331), np.float32(0.6547117), np.float32(0.6522574), np.float32(0.6496024), np.float32(0.6465563), np.float32(0.64456844), np.float32(0.6360698), np.float32(0.6348159), np.float32(0.62105995), np.float32(0.6187372), np.float32(0.6184569), np.float32(0.61629397), np.float32(0.61744356), np.float32(0.6198244), np.float32(0.6279188), np.float32(0.62025225), np.float32(0.62085277), np.float32(0.61155134), np.float32(0.6041257), np.float32(0.606982), np.float32(0.6053697), np.float32(0.60117745), np.float32(0.5972737), np.float32(0.5919391), np.float32(0.59437686), np.float32(0.6031326), np.float32(0.6053124), np.float32(0.6092681), np.float32(0.61051774), np.float32(0.6097931), np.float32(0.6053458), np.float32(0.60613626), np.float32(0.60257125), np.float32(0.59840775), np.float32(0.59956366), np.float32(0.59961474), np.float32(0.6038618), np.float32(0.59808284), np.float32(0.5948774), np.float32(0.59153926), np.float32(0.59332454), np.float32(0.5949471), np.float32(0.60216945), np.float32(0.6055439), np.float32(0.6047369), np.float32(0.6056395), np.float32(0.61245817), np.float32(0.62686306), np.float32(0.6339185), np.float32(0.6503889), np.float32(0.65731686), np.float32(0.6682229), np.float32(0.66922116), np.float32(0.6648091), np.float32(0.66096777), np.float32(0.6590815), np.float32(0.6564413), np.float32(0.6568723), np.float32(0.6501436), np.float32(0.6473798), np.float32(0.64313865), np.float32(0.64097875), np.float32(0.6341212), np.float32(0.6314916), np.float32(0.6294824), np.float32(0.6255918), np.float32(0.61583036), np.float32(0.6198563), np.float32(0.6191426), np.float32(0.62248975), np.float32(0.6199909), np.float32(0.622918), np.float32(0.6172521), np.float32(0.6120412), np.float32(0.61290216), np.float32(0.6124749), np.float32(0.61080575), np.float32(0.6124763), np.float32(0.6129412), np.float32(0.61622155), np.float32(0.6173806), np.float32(0.62231076), np.float32(0.62775046), np.float32(0.6290993), np.float32(0.6294024), np.float32(0.6301993), np.float32(0.63362706), np.float32(0.6353577), np.float32(0.6360543), np.float32(0.6396677), np.float32(0.63609624), np.float32(0.6418777), np.float32(0.64433897), np.float32(0.6449057), np.float32(0.6463927), np.float32(0.6444066), np.float32(0.6458658), np.float32(0.6401274), np.float32(0.64547), np.float32(0.6540443), np.float32(0.6532992), np.float32(0.65284896), np.float32(0.65908146), np.float32(0.6641522), np.float32(0.6672435), np.float32(0.67355675), np.float32(0.67776746), np.float32(0.6776795), np.float32(0.67244744), np.float32(0.67630565), np.float32(0.6792532), np.float32(0.6768638), np.float32(0.67445034), np.float32(0.678687), np.float32(0.67834777), np.float32(0.6730236), np.float32(0.6729887), np.float32(0.67055476), np.float32(0.6746446), np.float32(0.6775314), np.float32(0.675584), np.float32(0.67755467), np.float32(0.6758415), np.float32(0.6773022), np.float32(0.676951), np.float32(0.6755914), np.float32(0.672975), np.float32(0.66703635), np.float32(0.6590272), np.float32(0.65162313), np.float32(0.64790547), np.float32(0.6419143), np.float32(0.6405835), np.float32(0.6313452), np.float32(0.6280018), np.float32(0.6197893), np.float32(0.6151513), np.float32(0.6215178), np.float32(0.61806536), np.float32(0.6094358), np.float32(0.60858417), np.float32(0.61257935), np.float32(0.608449), np.float32(0.5994674), np.float32(0.5985774), np.float32(0.59661734), np.float32(0.59080744), np.float32(0.5951731), np.float32(0.59651554), np.float32(0.59425443), np.float32(0.5959983), np.float32(0.6093985), np.float32(0.61411875), np.float32(0.6079989), np.float32(0.6092182), np.float32(0.6089216), np.float32(0.6119083), np.float32(0.6111061), np.float32(0.6074702), np.float32(0.6097206), np.float32(0.60568553), np.float32(0.6074133), np.float32(0.612752), np.float32(0.6212994), np.float32(0.6254854), np.float32(0.6274813), np.float32(0.63219404), np.float32(0.63762695), np.float32(0.63768303), np.float32(0.6367341), np.float32(0.6268531), np.float32(0.6212344), np.float32(0.61864436), np.float32(0.6183406), np.float32(0.6063402), np.float32(0.6033094), np.float32(0.6005713), np.float32(0.59642535), np.float32(0.5909396), np.float32(0.5912966), np.float32(0.5910548), np.float32(0.5931181), np.float32(0.5972301), np.float32(0.59166855), np.float32(0.5974663), np.float32(0.5982909), np.float32(0.59533185), np.float32(0.5973179), np.float32(0.5985355), np.float32(0.6019277), np.float32(0.6038592), np.float32(0.6076109), np.float32(0.6103133), np.float32(0.61274207), np.float32(0.6103799), np.float32(0.62113774), np.float32(0.62547183), np.float32(0.62544155), np.float32(0.6244951), np.float32(0.6246401), np.float32(0.6262365), np.float32(0.62920105), np.float32(0.63197833), np.float32(0.63360167), np.float32(0.6327601), np.float32(0.6369032), np.float32(0.63336486), np.float32(0.63351834), np.float32(0.62918174), np.float32(0.6268673), np.float32(0.6196834), np.float32(0.6134635), np.float32(0.6184661), np.float32(0.6168494), np.float32(0.62160945), np.float32(0.6149218), np.float32(0.61520624), np.float32(0.6134044), np.float32(0.6154943), np.float32(0.61594427), np.float32(0.6136424), np.float32(0.6149365), np.float32(0.613472), np.float32(0.6133436), np.float32(0.60575664), np.float32(0.60520095), np.float32(0.61395454), np.float32(0.6063478), np.float32(0.60320234), np.float32(0.5993364), np.float32(0.59973514), np.float32(0.59543127), np.float32(0.5883186), np.float32(0.5928072), np.float32(0.5868354), np.float32(0.5870964), np.float32(0.58237463), np.float32(0.58170474), np.float32(0.5785247), np.float32(0.5798173), np.float32(0.57903945), np.float32(0.5774807), np.float32(0.58303434), np.float32(0.5834126), np.float32(0.58603454), np.float32(0.5847402), np.float32(0.60023504), np.float32(0.6050273), np.float32(0.6106313), np.float32(0.60606974), np.float32(0.60037214), np.float32(0.6048386), np.float32(0.6047949), np.float32(0.6067775), np.float32(0.60921025), np.float32(0.6061844), np.float32(0.6082552), np.float32(0.6061396), np.float32(0.60972476), np.float32(0.6122655), np.float32(0.61957514), np.float32(0.62768805), np.float32(0.6313254), np.float32(0.63186425), np.float32(0.6314207), np.float32(0.6307729), np.float32(0.63449633), np.float32(0.63678104), np.float32(0.6371488), np.float32(0.6384698), np.float32(0.6419672), np.float32(0.6410841), np.float32(0.6392196), np.float32(0.63897634), np.float32(0.6407119), np.float32(0.6426687), np.float32(0.64188623), np.float32(0.6441111), np.float32(0.64690953), np.float32(0.6485533), np.float32(0.65533787), np.float32(0.661258), np.float32(0.6637934), np.float32(0.65943897), np.float32(0.6559403), np.float32(0.65547687), np.float32(0.6599537), np.float32(0.653842), np.float32(0.66008687), np.float32(0.667708), np.float32(0.6599866), np.float32(0.6619978), np.float32(0.6677128), np.float32(0.6622364), np.float32(0.66851), np.float32(0.67432636), np.float32(0.6746383), np.float32(0.67148286), np.float32(0.66747487), np.float32(0.6699896), np.float32(0.66738766), np.float32(0.65998226), np.float32(0.662848), np.float32(0.6683226), np.float32(0.6644637), np.float32(0.6641732), np.float32(0.6735944), np.float32(0.67529565), np.float32(0.6800725), np.float32(0.6859816), np.float32(0.68839765), np.float32(0.6923644), np.float32(0.699363), np.float32(0.71156067), np.float32(0.72929287), np.float32(0.7337277), np.float32(0.7587502), np.float32(0.64845437), np.float32(0.65137726), np.float32(0.6574843), np.float32(0.6567002), np.float32(0.6611091), np.float32(0.6681358), np.float32(0.6709373), np.float32(0.67432356), np.float32(0.67628366), np.float32(0.6772434), np.float32(0.6754187), np.float32(0.679606), np.float32(0.68207127), np.float32(0.68873745), np.float32(0.6907448), np.float32(0.6939838), np.float32(0.6909979), np.float32(0.6840628), np.float32(0.6806818), np.float32(0.6778871), np.float32(0.6706337), np.float32(0.6672633), np.float32(0.6617518), np.float32(0.65009475), np.float32(0.64791274), np.float32(0.6634279), np.float32(0.66270065), np.float32(0.67042017), np.float32(0.672155), np.float32(0.65826935), np.float32(0.6353042), np.float32(0.6323708), np.float32(0.62664676), np.float32(0.6243278), np.float32(0.62414825), np.float32(0.62563604), np.float32(0.6297438), np.float32(0.6287179), np.float32(0.63599575), np.float32(0.6340355), np.float32(0.64261186), np.float32(0.6493946), np.float32(0.6548721), np.float32(0.6607501), np.float32(0.66050625), np.float32(0.6611791), np.float32(0.6653629), np.float32(0.66832286), np.float32(0.67710024), np.float32(0.6716526), np.float32(0.6707968), np.float32(0.6721508), np.float32(0.6743119), np.float32(0.6762577), np.float32(0.67784846), np.float32(0.67950493), np.float32(0.6806358), np.float32(0.68198293), np.float32(0.6760506), np.float32(0.67209905), np.float32(0.67554945), np.float32(0.679063), np.float32(0.679853), np.float32(0.6814422), np.float32(0.6803691), np.float32(0.67758125), np.float32(0.6774821), np.float32(0.67359847), np.float32(0.6723048), np.float32(0.668969), np.float32(0.6653267), np.float32(0.66399455), np.float32(0.6624192), np.float32(0.66226), np.float32(0.65852004), np.float32(0.6558326), np.float32(0.6576677), np.float32(0.6603567), np.float32(0.65958697), np.float32(0.663831), np.float32(0.66449565), np.float32(0.66917926), np.float32(0.67091775), np.float32(0.66534233), np.float32(0.6604787), np.float32(0.6622041), np.float32(0.6671773), np.float32(0.66387445), np.float32(0.67365927), np.float32(0.6665713), np.float32(0.6397852), np.float32(0.6291779), np.float32(0.6309381), np.float32(0.62799805), np.float32(0.6311986), np.float32(0.64467895), np.float32(0.624215), np.float32(0.619284), np.float32(0.6238183), np.float32(0.6233286), np.float32(0.62817657), np.float32(0.6253158), np.float32(0.6239493), np.float32(0.620412), np.float32(0.6196943), np.float32(0.628158), np.float32(0.6175901), np.float32(0.62339723), np.float32(0.6224852), np.float32(0.62910527), np.float32(0.6326249), np.float32(0.6316484), np.float32(0.6380813), np.float32(0.6460521), np.float32(0.6438926), np.float32(0.649846), np.float32(0.6511544), np.float32(0.64822364), np.float32(0.64836127), np.float32(0.64878064), np.float32(0.6528541), np.float32(0.6491189), np.float32(0.6491614), np.float32(0.6543697), np.float32(0.6559964), np.float32(0.6669987), np.float32(0.6588352), np.float32(0.66685885), np.float32(0.6642744), np.float32(0.66612047), np.float32(0.66345954), np.float32(0.6627163), np.float32(0.66505355), np.float32(0.66458875), np.float32(0.6654474), np.float32(0.66255546), np.float32(0.66172075), np.float32(0.6568063), np.float32(0.66328436), np.float32(0.6635377), np.float32(0.6607774), np.float32(0.66286945), np.float32(0.6624293), np.float32(0.6687361), np.float32(0.6687591), np.float32(0.6713896), np.float32(0.6708724), np.float32(0.66931754), np.float32(0.6706407), np.float32(0.67399967), np.float32(0.6722901), np.float32(0.6705435), np.float32(0.669817), np.float32(0.66473323), np.float32(0.6700774), np.float32(0.66903627), np.float32(0.6622214), np.float32(0.6534775), np.float32(0.654893), np.float32(0.6529573), np.float32(0.64898086), np.float32(0.64766455), np.float32(0.6493462), np.float32(0.6477152), np.float32(0.64683014), np.float32(0.64345837), np.float32(0.6441615), np.float32(0.65260327), np.float32(0.64792997), np.float32(0.64866555), np.float32(0.6513814), np.float32(0.6462442), np.float32(0.6483955), np.float32(0.6595082), np.float32(0.66464645), np.float32(0.6647972), np.float32(0.6732162), np.float32(0.6684343), np.float32(0.6777965), np.float32(0.67516315), np.float32(0.67828065), np.float32(0.6738121), np.float32(0.65976834), np.float32(0.6525735), np.float32(0.65279776), np.float32(0.65697867), np.float32(0.66530657), np.float32(0.655632), np.float32(0.6640695), np.float32(0.6632761), np.float32(0.66479975), np.float32(0.6722738), np.float32(0.67814505), np.float32(0.7005425), np.float32(0.68217593), np.float32(0.66776186), np.float32(0.65422785), np.float32(0.6524087), np.float32(0.6427318), np.float32(0.63580906), np.float32(0.6155003), np.float32(0.6042805), np.float32(0.6000101), np.float32(0.6008441), np.float32(0.6069611), np.float32(0.6053398), np.float32(0.61867297), np.float32(0.612943), np.float32(0.61365944), np.float32(0.6024188), np.float32(0.5890252), np.float32(0.58534294), np.float32(0.58170027), np.float32(0.58306545), np.float32(0.58694535), np.float32(0.5841888), np.float32(0.58647233), np.float32(0.59731567), np.float32(0.60331815), np.float32(0.60109276), np.float32(0.60111105), np.float32(0.6006279), np.float32(0.5962478), np.float32(0.5953878), np.float32(0.5926059), np.float32(0.58867), np.float32(0.5867638), np.float32(0.5889978), np.float32(0.5916062), np.float32(0.58982366), np.float32(0.5888044), np.float32(0.58455366), np.float32(0.5865349), np.float32(0.5877132), np.float32(0.59426075), np.float32(0.59681654), np.float32(0.5967315), np.float32(0.60021144), np.float32(0.60625535), np.float32(0.6107061), np.float32(0.621132), np.float32(0.6379746), np.float32(0.647158), np.float32(0.65249604), np.float32(0.65521526), np.float32(0.65644497), np.float32(0.6569305), np.float32(0.6573799), np.float32(0.65851426), np.float32(0.65719295), np.float32(0.655118), np.float32(0.64959407), np.float32(0.6497182), np.float32(0.6449569), np.float32(0.63606274), np.float32(0.6341529), np.float32(0.6295129), np.float32(0.62327605), np.float32(0.61906385), np.float32(0.6220704), np.float32(0.6198766), np.float32(0.61686075), np.float32(0.61823374), np.float32(0.6199273), np.float32(0.6182062), np.float32(0.6168752), np.float32(0.6186955), np.float32(0.623749), np.float32(0.63457096), np.float32(0.63558227), np.float32(0.64404655), np.float32(0.6461573), np.float32(0.64503473), np.float32(0.657167), np.float32(0.66263634), np.float32(0.66128606), np.float32(0.6606571), np.float32(0.6612221), np.float32(0.668926), np.float32(0.67441213), np.float32(0.6794934), np.float32(0.6902853), np.float32(0.68847793), np.float32(0.69343686), np.float32(0.69415903), np.float32(0.6938301), np.float32(0.6908326), np.float32(0.6882999), np.float32(0.69251895), np.float32(0.68921083), np.float32(0.6891952), np.float32(0.69136536), np.float32(0.6955008), np.float32(0.6985477), np.float32(0.7033941), np.float32(0.6974395), np.float32(0.6992808), np.float32(0.70574427), np.float32(0.70078397), np.float32(0.7021985), np.float32(0.69842476), np.float32(0.6997836), np.float32(0.6910073), np.float32(0.67861634), np.float32(0.67619145), np.float32(0.66788983), np.float32(0.66641176), np.float32(0.66074735), np.float32(0.65624493), np.float32(0.64147764), np.float32(0.63289595), np.float32(0.6337128), np.float32(0.63114506), np.float32(0.6238992), np.float32(0.6228412), np.float32(0.6282243), np.float32(0.6182353), np.float32(0.60518557), np.float32(0.604125), np.float32(0.6006733), np.float32(0.5976851), np.float32(0.59601426), np.float32(0.59827924), np.float32(0.5966254), np.float32(0.5985975), np.float32(0.6086018), np.float32(0.6125238), np.float32(0.6089054), np.float32(0.61571723), np.float32(0.61995745), np.float32(0.6221372), np.float32(0.6201776), np.float32(0.6168826), np.float32(0.6167598), np.float32(0.6159441), np.float32(0.6209199), np.float32(0.62424344), np.float32(0.6315967), np.float32(0.631862), np.float32(0.63235897), np.float32(0.6354897), np.float32(0.64180547), np.float32(0.6400281), np.float32(0.63233304), np.float32(0.6245388), np.float32(0.6184322), np.float32(0.61269444), np.float32(0.60575503), np.float32(0.59998786), np.float32(0.59896046), np.float32(0.59675205), np.float32(0.59339637), np.float32(0.5893769), np.float32(0.59129626), np.float32(0.5887145), np.float32(0.5857273), np.float32(0.58651406), np.float32(0.5812496), np.float32(0.5833969), np.float32(0.58321446), np.float32(0.5843605), np.float32(0.58520925), np.float32(0.5838518), np.float32(0.5870148), np.float32(0.5871023), np.float32(0.5914359), np.float32(0.59907657), np.float32(0.6018892), np.float32(0.6057237), np.float32(0.6184479), np.float32(0.623916), np.float32(0.620828), np.float32(0.6207939), np.float32(0.6207392), np.float32(0.6243435), np.float32(0.6229612), np.float32(0.62584776), np.float32(0.62498075), np.float32(0.62262416), np.float32(0.6252248), np.float32(0.6228941), np.float32(0.6250305), np.float32(0.6254679), np.float32(0.6253217), np.float32(0.6248373), np.float32(0.61976993), np.float32(0.6270359), np.float32(0.6202362), np.float32(0.6241911), np.float32(0.62611216), np.float32(0.6242034), np.float32(0.6229315), np.float32(0.6209438), np.float32(0.6279039), np.float32(0.6296787), np.float32(0.62918574), np.float32(0.6385221), np.float32(0.6371595), np.float32(0.6309932), np.float32(0.62931234), np.float32(0.63966066), np.float32(0.6300247), np.float32(0.6281527), np.float32(0.6244152), np.float32(0.6190516), np.float32(0.616908), np.float32(0.60854805), np.float32(0.614742), np.float32(0.61915874), np.float32(0.6175699), np.float32(0.6143887), np.float32(0.6206309), np.float32(0.60527545), np.float32(0.60950035), np.float32(0.621481), np.float32(0.62202734), np.float32(0.6241246), np.float32(0.6212104), np.float32(0.6247419), np.float32(0.62790704), np.float32(0.62751865), np.float32(0.63006973), np.float32(0.6333061), np.float32(0.62959135), np.float32(0.6282465), np.float32(0.6417945), np.float32(0.6533357), np.float32(0.6505997), np.float32(0.6604961), np.float32(0.6620606), np.float32(0.6510009), np.float32(0.63831055), np.float32(0.6360535), np.float32(0.6153262), np.float32(0.6104896), np.float32(0.61096597), np.float32(0.6163806), np.float32(0.60798216), np.float32(0.6030624), np.float32(0.60055614), np.float32(0.6059232), np.float32(0.59896165), np.float32(0.6049409), np.float32(0.61659807), np.float32(0.6172799), np.float32(0.6185514), np.float32(0.6221713), np.float32(0.6253588), np.float32(0.62833905), np.float32(0.62841654), np.float32(0.6314558), np.float32(0.6327376), np.float32(0.6402161), np.float32(0.6398815), np.float32(0.6501875), np.float32(0.6501115), np.float32(0.65653455), np.float32(0.6479441), np.float32(0.6462909), np.float32(0.6444231), np.float32(0.63852906), np.float32(0.63165575), np.float32(0.63318104), np.float32(0.6288248), np.float32(0.6181566), np.float32(0.61566603), np.float32(0.6139932), np.float32(0.61410546), np.float32(0.61346143), np.float32(0.60980445), np.float32(0.6120031), np.float32(0.6055281), np.float32(0.6058495), np.float32(0.60896075), np.float32(0.6096052), np.float32(0.61366737), np.float32(0.6121223), np.float32(0.62229246), np.float32(0.6197084), np.float32(0.6312138), np.float32(0.62458855), np.float32(0.63050485), np.float32(0.62625444), np.float32(0.62702304), np.float32(0.63137704), np.float32(0.6325736), np.float32(0.63288516), np.float32(0.6384975), np.float32(0.65110874), np.float32(0.6489292), np.float32(0.65354246), np.float32(0.66636235), np.float32(0.6699644), np.float32(0.6661492), np.float32(0.6691914), np.float32(0.677461), np.float32(0.6676274), np.float32(0.66588885), np.float32(0.67154247), np.float32(0.6687069), np.float32(0.6600303), np.float32(0.6566089), np.float32(0.64135647), np.float32(0.63407654), np.float32(0.63440454), np.float32(0.653769), np.float32(0.6452684), np.float32(0.63348275), np.float32(0.63139933), np.float32(0.62664264), np.float32(0.62311554), np.float32(0.6231454), np.float32(0.6116886), np.float32(0.61075914), np.float32(0.6001853), np.float32(0.5995526), np.float32(0.5969541), np.float32(0.59273803), np.float32(0.59600407), np.float32(0.60369396), np.float32(0.6057575), np.float32(0.60158557), np.float32(0.5983554), np.float32(0.6032588), np.float32(0.60943055), np.float32(0.60379785), np.float32(0.61252856), np.float32(0.6251565), np.float32(0.62220925), np.float32(0.6331766), np.float32(0.63621324), np.float32(0.6436506), np.float32(0.6482449), np.float32(0.6612723), np.float32(0.66330934), np.float32(0.66174394), np.float32(0.65814066), np.float32(0.65383714), np.float32(0.6552508), np.float32(0.65486115), np.float32(0.64611393), np.float32(0.6469507), np.float32(0.63363343), np.float32(0.629971), np.float32(0.62696373), np.float32(0.6213125), np.float32(0.62112373), np.float32(0.62800145), np.float32(0.6270044), np.float32(0.6220311), np.float32(0.6231549), np.float32(0.62777805), np.float32(0.6178866), np.float32(0.61640936), np.float32(0.6162751), np.float32(0.6013788), np.float32(0.5966428), np.float32(0.5979719), np.float32(0.5970845), np.float32(0.5933922), np.float32(0.5922748), np.float32(0.58900964), np.float32(0.5846406), np.float32(0.5878777), np.float32(0.5918617), np.float32(0.5941587), np.float32(0.5895301), np.float32(0.5898756), np.float32(0.58860165), np.float32(0.58331996), np.float32(0.58084667), np.float32(0.5819024), np.float32(0.58532226), np.float32(0.5846981), np.float32(0.583072), np.float32(0.5900728), np.float32(0.5875322), np.float32(0.58598816), np.float32(0.5832179), np.float32(0.5807119), np.float32(0.5887262), np.float32(0.58979976), np.float32(0.5923368), np.float32(0.5934596), np.float32(0.5866886), np.float32(0.5838982), np.float32(0.58965003), np.float32(0.5923306), np.float32(0.5913639), np.float32(0.5832314), np.float32(0.5862877), np.float32(0.5855001), np.float32(0.58681446), np.float32(0.5962611), np.float32(0.5952379), np.float32(0.58794665), np.float32(0.5976268), np.float32(0.59826267), np.float32(0.5947679), np.float32(0.593231), np.float32(0.58977383), np.float32(0.5901616), np.float32(0.5833881), np.float32(0.59135246), np.float32(0.59768194), np.float32(0.6000635), np.float32(0.61004996), np.float32(0.6032209), np.float32(0.5990869), np.float32(0.5959446), np.float32(0.60790074), np.float32(0.617323), np.float32(0.6153309), np.float32(0.6232987), np.float32(0.62666696), np.float32(0.62749994), np.float32(0.63072634), np.float32(0.6292241), np.float32(0.6310519), np.float32(0.6300191), np.float32(0.62675846), np.float32(0.6294797), np.float32(0.6227318), np.float32(0.61315465), np.float32(0.6100451), np.float32(0.5978134), np.float32(0.5925895), np.float32(0.5950876), np.float32(0.60082793), np.float32(0.5986681), np.float32(0.5972299), np.float32(0.5965887), np.float32(0.59501904), np.float32(0.5939779), np.float32(0.5943786), np.float32(0.60278285), np.float32(0.60754174), np.float32(0.60681397), np.float32(0.6129385), np.float32(0.6217864), np.float32(0.62753546), np.float32(0.6351132), np.float32(0.6349087), np.float32(0.6263948), np.float32(0.62596464), np.float32(0.61462975), np.float32(0.61402375), np.float32(0.61696154), np.float32(0.6159532), np.float32(0.62080574), np.float32(0.6267909), np.float32(0.6336672), np.float32(0.6279876), np.float32(0.6332518), np.float32(0.6315967), np.float32(0.6321723), np.float32(0.6367669), np.float32(0.6420783), np.float32(0.6399585), np.float32(0.63434726), np.float32(0.621902), np.float32(0.63199574), np.float32(0.6368849), np.float32(0.6450742), np.float32(0.64316666), np.float32(0.647524), np.float32(0.6400014), np.float32(0.6385141), np.float32(0.6444866), np.float32(0.64583266), np.float32(0.65040994), np.float32(0.6472217), np.float32(0.6396359), np.float32(0.6400771), np.float32(0.6442381), np.float32(0.6411673), np.float32(0.64439374), np.float32(0.644881), np.float32(0.64422756), np.float32(0.64045733), np.float32(0.6363227), np.float32(0.6391369), np.float32(0.6418649), np.float32(0.6539614), np.float32(0.64705926), np.float32(0.65088516), np.float32(0.6416905), np.float32(0.64178306), np.float32(0.6348724), np.float32(0.6306198), np.float32(0.63486975), np.float32(0.624811), np.float32(0.6245621), np.float32(0.6260562), np.float32(0.6222297), np.float32(0.6275393), np.float32(0.6214254), np.float32(0.61953187), np.float32(0.614776), np.float32(0.6097984), np.float32(0.6169636), np.float32(0.6175942), np.float32(0.6161837), np.float32(0.6209271), np.float32(0.62367386), np.float32(0.6227175), np.float32(0.6179772), np.float32(0.6150562), np.float32(0.62441903), np.float32(0.621886), np.float32(0.630374), np.float32(0.64258605), np.float32(0.641239), np.float32(0.634719), np.float32(0.6384352), np.float32(0.6338512), np.float32(0.62410015), np.float32(0.6217857), np.float32(0.6309203), np.float32(0.6374396), np.float32(0.634061), np.float32(0.63688105), np.float32(0.64760506), np.float32(0.6804189), np.float32(0.69575626), np.float32(0.70659536), np.float32(0.717561), np.float32(0.7263642), np.float32(0.732886), np.float32(0.7524365), np.float32(0.76750773), np.float32(0.7793554), np.float32(0.7972889), np.float32(0.8227877), np.float32(0.834082), np.float32(0.8435629), np.float32(0.8634144), np.float32(0.8847526), np.float32(0.8936843), np.float32(0.9103548), np.float32(0.9143147), np.float32(0.9249828), np.float32(0.9322109), np.float32(0.94461113), np.float32(0.9576357), np.float32(0.961529), np.float32(0.9617107), np.float32(0.9674031), np.float32(0.97054917), np.float32(0.96822506), np.float32(0.97304654), np.float32(0.9753758), np.float32(0.9759439), np.float32(0.9758556), np.float32(0.97616607), np.float32(0.97815037), np.float32(0.97916883), np.float32(0.9778045), np.float32(0.97788733), np.float32(0.9779303), np.float32(0.97861904), np.float32(0.97934234), np.float32(0.9801441), np.float32(0.9790547), np.float32(0.98137796), np.float32(0.9825829), np.float32(0.9830131), np.float32(0.98224545), np.float32(0.98273027), np.float32(0.9822942), np.float32(0.9829627), np.float32(0.9830683), np.float32(0.9835656), np.float32(0.9839594), np.float32(0.9840553), np.float32(0.9844089), np.float32(0.9829463), np.float32(0.9836115), np.float32(0.9842875), np.float32(0.9835111), np.float32(0.98323107), np.float32(0.983761), np.float32(0.98326576), np.float32(0.9825943), np.float32(0.98232204), np.float32(0.9808475), np.float32(0.977599), np.float32(0.97379035), np.float32(0.9660805), np.float32(0.9581024), np.float32(0.9499019), np.float32(0.9455892), np.float32(0.935086), np.float32(0.9243001), np.float32(0.9220354), np.float32(0.9153799), np.float32(0.9058247), np.float32(0.8957987), np.float32(0.863801), np.float32(0.84805775), np.float32(0.8429864), np.float32(0.82160133), np.float32(0.79241616), np.float32(0.77085453), np.float32(0.7601697), np.float32(0.7436208), np.float32(0.72237086), np.float32(0.73063123), np.float32(0.73465574), np.float32(0.73411524), np.float32(0.7259778), np.float32(0.74062055), np.float32(0.7471445), np.float32(0.7418154), np.float32(0.73348814), np.float32(0.73920035), np.float32(0.71573246), np.float32(0.7344844), np.float32(0.7676824), np.float32(0.76771885), np.float32(0.7767877)], 'NCLDVHVARAPERVALLWERDEPGSEVKVTYRELLETTCRLANTLKRHGVRKGDRVAIYMPVSPIAVAAMLACARIGAVHTVVFAGFSAEALAGRIEDAQCKAVITCNQGVRGGRTINLKTTVDTAVKSCPSVRNVFVAHRTECKVPMGPLDIFLEEEMAKESTSCPPEPMESEDMLFMLYTSGSTGKPKGIVHTQAGYLLYAALTHQYVFDYHPGDVFGCVADIGWVTGHSYVVYGPLCNGATTVLFESTPVYPNPGRYWETVQRLGINQFYGAPTAIRLLLKYDENWVKKYDRSSLKTLGSVGEPINREAWEWFYHVVGDGKCPLVDTWWQT': [np.float32(0.33584175), np.float32(0.41055816), np.float32(0.350219), np.float32(0.34518504), np.float32(0.34500894), np.float32(0.26061293), np.float32(0.21705993), np.float32(0.18023133), np.float32(0.17524008), np.float32(0.17439806), np.float32(0.17872466), np.float32(0.20344236), np.float32(0.2691664), np.float32(0.27177978), np.float32(0.26378623), np.float32(0.24390888), np.float32(0.20330894), np.float32(0.20241308), np.float32(0.20078598), np.float32(0.18267493), np.float32(0.19272111), np.float32(0.18062147), np.float32(0.17438199), np.float32(0.16789441), np.float32(0.16441084), np.float32(0.14533478), np.float32(0.1450988), np.float32(0.14130138), np.float32(0.15779859), np.float32(0.15597284), np.float32(0.15156141), np.float32(0.14562869), np.float32(0.12519395), np.float32(0.10539394), np.float32(0.10020704), np.float32(0.09930088), np.float32(0.09883983), np.float32(0.0975757), np.float32(0.09431221), np.float32(0.10992302), np.float32(0.12170461), np.float32(0.11926758), np.float32(0.12874314), np.float32(0.1386831), np.float32(0.1322033), np.float32(0.12855473), np.float32(0.13345955), np.float32(0.13482358), np.float32(0.11996384), np.float32(0.13642459), np.float32(0.15528715), np.float32(0.1615866), np.float32(0.1607083), np.float32(0.17058665), np.float32(0.15748729), np.float32(0.15875262), np.float32(0.15547663), np.float32(0.14724848), np.float32(0.12200274), np.float32(0.10655799), np.float32(0.09165794), np.float32(0.08625434), np.float32(0.094065286), np.float32(0.111523956), np.float32(0.086364195), np.float32(0.11613956), np.float32(0.075489745), np.float32(0.08219768), np.float32(0.05620817), np.float32(0.051212132), np.float32(0.055964433), np.float32(0.055225555), np.float32(0.09281956), np.float32(0.10952516), np.float32(0.0776607), np.float32(0.06705159), np.float32(0.07089129), np.float32(0.06259044), np.float32(0.06931509), np.float32(0.06732995), np.float32(0.06741201), np.float32(0.07545284), np.float32(0.074713275), np.float32(0.07605117), np.float32(0.059974827), np.float32(0.054138154), np.float32(0.060491018), np.float32(0.056675646), np.float32(0.06012473), np.float32(0.053468183), np.float32(0.055468578), np.float32(0.05195423), np.float32(0.049416084), np.float32(0.04999025), np.float32(0.04946589), np.float32(0.05244409), np.float32(0.057972476), np.float32(0.066481926), np.float32(0.07354196), np.float32(0.073898196), np.float32(0.08045593), np.float32(0.089345776), np.float32(0.08689937), np.float32(0.08864929), np.float32(0.098527886), np.float32(0.09956399), np.float32(0.102009095), np.float32(0.10117945), np.float32(0.10817736), np.float32(0.09912182), np.float32(0.08752506), np.float32(0.0834983), np.float32(0.09278302), np.float32(0.10312734), np.float32(0.096628636), np.float32(0.10790712), np.float32(0.13297425), np.float32(0.15312184), np.float32(0.13885571), np.float32(0.14904866), np.float32(0.15407011), np.float32(0.14362726), np.float32(0.13946824), np.float32(0.14154844), np.float32(0.11605284), np.float32(0.09536244), np.float32(0.08102657), np.float32(0.07703854), np.float32(0.07832756), np.float32(0.07582197), np.float32(0.071946785), np.float32(0.073431104), np.float32(0.06977374), np.float32(0.07695543), np.float32(0.077107415), np.float32(0.08566957), np.float32(0.083835945), np.float32(0.08257874), np.float32(0.088279344), np.float32(0.087198906), np.float32(0.075099826), np.float32(0.07262455), np.float32(0.07982824), np.float32(0.068506815), np.float32(0.06824181), np.float32(0.0734868), np.float32(0.07853042), np.float32(0.07533469), np.float32(0.08476562), np.float32(0.108408816), np.float32(0.12559249), np.float32(0.15293291), np.float32(0.17419006), np.float32(0.19948535), np.float32(0.20536427), np.float32(0.20242594), np.float32(0.22697474), np.float32(0.22073649), np.float32(0.20572199), np.float32(0.19857341), np.float32(0.21109694), np.float32(0.24160454), np.float32(0.23124392), np.float32(0.2522082), np.float32(0.23024485), np.float32(0.21777591), np.float32(0.22532412), np.float32(0.21984634), np.float32(0.19923739), np.float32(0.1636237), np.float32(0.14559066), np.float32(0.19102398), np.float32(0.13406731), np.float32(0.11457974), np.float32(0.1269876), np.float32(0.10760266), np.float32(0.10443794), np.float32(0.11486214), np.float32(0.104487404), np.float32(0.08558571), np.float32(0.07043772), np.float32(0.055151735), np.float32(0.049185943), np.float32(0.04430076), np.float32(0.033810083), np.float32(0.029855292), np.float32(0.026436647), np.float32(0.025492297), np.float32(0.02438509), np.float32(0.022871908), np.float32(0.022461519), np.float32(0.021472285), np.float32(0.021869969), np.float32(0.023078328), np.float32(0.023452958), np.float32(0.025794884), np.float32(0.026793517), np.float32(0.023539351), np.float32(0.019339927), np.float32(0.016878264), np.float32(0.014988451), np.float32(0.0136441365), np.float32(0.012668296), np.float32(0.012655311), np.float32(0.013833061), np.float32(0.014904908), np.float32(0.01432607), np.float32(0.0152684115), np.float32(0.014271171), np.float32(0.014437672), np.float32(0.014558349), np.float32(0.014435942), np.float32(0.014862902), np.float32(0.01471749), np.float32(0.014822232), np.float32(0.015269959), np.float32(0.015461731), np.float32(0.016670011), np.float32(0.017127136), np.float32(0.018427923), np.float32(0.01955062), np.float32(0.019994928), np.float32(0.020162221), np.float32(0.018121801), np.float32(0.015589389), np.float32(0.012456228), np.float32(0.012800342), np.float32(0.011884168), np.float32(0.011672457), np.float32(0.012040896), np.float32(0.013653875), np.float32(0.013810683), np.float32(0.013837642), np.float32(0.014188519), np.float32(0.01466927), np.float32(0.015168869), np.float32(0.0142791215), np.float32(0.015225697), np.float32(0.01637046), np.float32(0.016977381), np.float32(0.019264147), np.float32(0.021958692), np.float32(0.020927522), np.float32(0.024372328), np.float32(0.028331108), np.float32(0.033071984), np.float32(0.040045857), np.float32(0.04821134), np.float32(0.047622215), np.float32(0.04632644), np.float32(0.052401762), np.float32(0.05201084), np.float32(0.055141594), np.float32(0.051146258), np.float32(0.04942042), np.float32(0.046076514), np.float32(0.04557808), np.float32(0.045344345), np.float32(0.047079366), np.float32(0.056507956), np.float32(0.064445004), np.float32(0.058215953), np.float32(0.06387237), np.float32(0.06899646), np.float32(0.0737613), np.float32(0.07227214), np.float32(0.06512807), np.float32(0.057253797), np.float32(0.05450131), np.float32(0.044544935), np.float32(0.03586952), np.float32(0.030407242), np.float32(0.03273411), np.float32(0.03380321), np.float32(0.032808527), np.float32(0.036480412), np.float32(0.043097682), np.float32(0.042069852), np.float32(0.03888338), np.float32(0.044251084), np.float32(0.04823628), np.float32(0.050412778), np.float32(0.05209227), np.float32(0.05323165), np.float32(0.061875362), np.float32(0.06390405), np.float32(0.06525835), np.float32(0.06973823), np.float32(0.07042626), np.float32(0.074930206), np.float32(0.08490552), np.float32(0.095682345), np.float32(0.099020585), np.float32(0.11205594), np.float32(0.118027136), np.float32(0.13240446), np.float32(0.12670162), np.float32(0.1303839), np.float32(0.13303758), np.float32(0.13235013), np.float32(0.12032875), np.float32(0.12432085), np.float32(0.13008839), np.float32(0.11922836), np.float32(0.10366291), np.float32(0.09678219), np.float32(0.09284397), np.float32(0.07987862), np.float32(0.066553116), np.float32(0.06753696), np.float32(0.08250164), np.float32(0.07623853), np.float32(0.078315794), np.float32(0.071417525), np.float32(0.07693663), np.float32(0.07440018), np.float32(0.06894329), np.float32(0.075928465), np.float32(0.070970796), np.float32(0.06458038), np.float32(0.069451936), np.float32(0.07763705), np.float32(0.08857194), np.float32(0.08442198), np.float32(0.08833308), np.float32(0.104284704), np.float32(0.10508094), np.float32(0.11077888), np.float32(0.12629361), np.float32(0.1446731), np.float32(0.12650813), np.float32(0.15434724), np.float32(0.17282732), np.float32(0.1670806)], 'MGTESGPEDTAVTQLPVEARPPVPHEGAAECEQVMSGGDTADDGLGLTEPERDALVQESSPCQLQKGKLPSQGSRGGESTEPAPGEEPSVPLASDPEQYKEADSSVMAEGCTLQSCPPAPHCLPLSEPRGDLGTQPPGQLPKAEVDATEGGDGVETRRASPRKASRIPASKLTPKRHRRPIEDTEKGPQGPPKASPASWDSPELGSFGGSSALQHSPALPKGSYQFDPNNFDSVDPFKPTKTLTSTTDCCPTADNSLNEILESQTLEDELGKSRGSPQKAKSRLITSSCKVKQYETPALLLDGCTQDEGTLISEIPDIAARDGRATDEEKLASTSCTQKVAGLEKKGEPEDDLEYFECSNVPVPAVKPSVETGFEEISKHTDKDRSVAFPVSAACFPLSAHLGLALLGLLHGCGADGGGGGGGTCASRAAPMQS': [np.float32(0.97433823), np.float32(0.9751302), np.float32(0.97655576), np.float32(0.97770256), np.float32(0.9787168), np.float32(0.97996384), np.float32(0.9803546), np.float32(0.9807382), np.float32(0.98233515), np.float32(0.98251915), np.float32(0.98319453), np.float32(0.98297775), np.float32(0.98263675), np.float32(0.98195696), np.float32(0.981925), np.float32(0.98147625), np.float32(0.98070174), np.float32(0.9810627), np.float32(0.98096484), np.float32(0.9809208), np.float32(0.98076266), np.float32(0.9806758), np.float32(0.98085785), np.float32(0.98111606), np.float32(0.9803585), np.float32(0.9796326), np.float32(0.9789533), np.float32(0.9784574), np.float32(0.977949), np.float32(0.97734445), np.float32(0.9762406), np.float32(0.9773691), np.float32(0.9770821), np.float32(0.9786759), np.float32(0.97866553), np.float32(0.9797498), np.float32(0.9807016), np.float32(0.9806793), np.float32(0.9804524), np.float32(0.9807006), np.float32(0.98034245), np.float32(0.9807765), np.float32(0.9801512), np.float32(0.9808601), np.float32(0.981055), np.float32(0.9812216), np.float32(0.981625), np.float32(0.98162377), np.float32(0.9814324), np.float32(0.9817946), np.float32(0.9820354), np.float32(0.98210436), np.float32(0.98245966), np.float32(0.98275465), np.float32(0.98308164), np.float32(0.9823899), np.float32(0.983052), np.float32(0.9828827), np.float32(0.9829069), np.float32(0.9829206), np.float32(0.98341364), np.float32(0.9835016), np.float32(0.98345137), np.float32(0.9836447), np.float32(0.9837266), np.float32(0.9840969), np.float32(0.9847537), np.float32(0.98388135), np.float32(0.9843316), np.float32(0.9844252), np.float32(0.9843292), np.float32(0.9846331), np.float32(0.9850776), np.float32(0.985209), np.float32(0.98581505), np.float32(0.98591727), np.float32(0.9857713), np.float32(0.9857201), np.float32(0.98546046), np.float32(0.9851478), np.float32(0.9852636), np.float32(0.98489535), np.float32(0.9847911), np.float32(0.9844087), np.float32(0.98343164), np.float32(0.98339593), np.float32(0.9832061), np.float32(0.98236036), np.float32(0.9819257), np.float32(0.98180825), np.float32(0.9813922), np.float32(0.98132527), np.float32(0.9811694), np.float32(0.9807052), np.float32(0.9805237), np.float32(0.98037624), np.float32(0.9799383), np.float32(0.9806246), np.float32(0.97988874), np.float32(0.9799855), np.float32(0.9804688), np.float32(0.98004663), np.float32(0.97960895), np.float32(0.97953886), np.float32(0.97845924), np.float32(0.97863674), np.float32(0.97905546), np.float32(0.9787006), np.float32(0.97901917), np.float32(0.9794915), np.float32(0.9793187), np.float32(0.97977954), np.float32(0.9787992), np.float32(0.9788492), np.float32(0.9778245), np.float32(0.9773716), np.float32(0.97750765), np.float32(0.9786507), np.float32(0.97883373), np.float32(0.97825193), np.float32(0.97898406), np.float32(0.9786461), np.float32(0.9797365), np.float32(0.9806538), np.float32(0.98084694), np.float32(0.98112136), np.float32(0.9808138), np.float32(0.9812159), np.float32(0.9813897), np.float32(0.98187125), np.float32(0.9820104), np.float32(0.98230386), np.float32(0.98275924), np.float32(0.9828027), np.float32(0.9827504), np.float32(0.98270065), np.float32(0.98332894), np.float32(0.98373866), np.float32(0.984178), np.float32(0.9841322), np.float32(0.9842402), np.float32(0.9840434), np.float32(0.9842083), np.float32(0.98414826), np.float32(0.98359007), np.float32(0.9840716), np.float32(0.9842642), np.float32(0.9846682), np.float32(0.9851385), np.float32(0.985204), np.float32(0.98583734), np.float32(0.9859958), np.float32(0.9858019), np.float32(0.9860541), np.float32(0.98621076), np.float32(0.9863354), np.float32(0.98613316), np.float32(0.9863855), np.float32(0.9861064), np.float32(0.9864027), np.float32(0.9866001), np.float32(0.986241), np.float32(0.98608285), np.float32(0.9860604), np.float32(0.98593813), np.float32(0.9859694), np.float32(0.9858533), np.float32(0.98580027), np.float32(0.9855328), np.float32(0.98551524), np.float32(0.9853162), np.float32(0.9853785), np.float32(0.98515654), np.float32(0.9851643), np.float32(0.98499423), np.float32(0.9843612), np.float32(0.98440707), np.float32(0.9849909), np.float32(0.9843508), np.float32(0.9841569), np.float32(0.9841488), np.float32(0.9839723), np.float32(0.9843015), np.float32(0.98402876), np.float32(0.9836428), np.float32(0.983721), np.float32(0.9836234), np.float32(0.9831481), np.float32(0.9832727), np.float32(0.98331773), np.float32(0.98285705), np.float32(0.9829921), np.float32(0.9832698), np.float32(0.9827339), np.float32(0.9826545), np.float32(0.98337656), np.float32(0.98338705), np.float32(0.9834688), np.float32(0.9830891), np.float32(0.9833703), np.float32(0.98338187), np.float32(0.9827672), np.float32(0.98308), np.float32(0.9829207), np.float32(0.9823516), np.float32(0.9817123), np.float32(0.98142505), np.float32(0.9820694), np.float32(0.98198307), np.float32(0.982091), np.float32(0.9820133), np.float32(0.9813441), np.float32(0.9817675), np.float32(0.9818764), np.float32(0.9818019), np.float32(0.9815415), np.float32(0.98014385), np.float32(0.9799622), np.float32(0.9797606), np.float32(0.97910714), np.float32(0.9785422), np.float32(0.9777085), np.float32(0.97759277), np.float32(0.9766375), np.float32(0.97565824), np.float32(0.9746703), np.float32(0.97256136), np.float32(0.9726356), np.float32(0.9727973), np.float32(0.97357893), np.float32(0.9738072), np.float32(0.9731986), np.float32(0.9721672), np.float32(0.9720614), np.float32(0.9724538), np.float32(0.9733901), np.float32(0.9734665), np.float32(0.97301847), np.float32(0.9715746), np.float32(0.97238064), np.float32(0.9727841), np.float32(0.97180676), np.float32(0.97146446), np.float32(0.9701552), np.float32(0.9682589), np.float32(0.9690045), np.float32(0.96734214), np.float32(0.96709186), np.float32(0.96803916), np.float32(0.9652613), np.float32(0.96681577), np.float32(0.96635693), np.float32(0.9664818), np.float32(0.9610833), np.float32(0.9580722), np.float32(0.95184445), np.float32(0.9484538), np.float32(0.9455059), np.float32(0.9431896), np.float32(0.9439654), np.float32(0.95172644), np.float32(0.95483005), np.float32(0.962308), np.float32(0.9594938), np.float32(0.9565774), np.float32(0.9575171), np.float32(0.9571003), np.float32(0.96004593), np.float32(0.96408623), np.float32(0.9670656), np.float32(0.96862173), np.float32(0.9695668), np.float32(0.9712922), np.float32(0.97195834), np.float32(0.97174734), np.float32(0.97228676), np.float32(0.9717956), np.float32(0.97146386), np.float32(0.9718365), np.float32(0.9718573), np.float32(0.97203743), np.float32(0.9714607), np.float32(0.97012514), np.float32(0.97069496), np.float32(0.969075), np.float32(0.96926147), np.float32(0.96883416), np.float32(0.97064406), np.float32(0.9721067), np.float32(0.97310275), np.float32(0.97338563), np.float32(0.9729484), np.float32(0.9730462), np.float32(0.97148985), np.float32(0.9703993), np.float32(0.9705208), np.float32(0.97036695), np.float32(0.9682928), np.float32(0.96651345), np.float32(0.965054), np.float32(0.96390843), np.float32(0.96159416), np.float32(0.96265584), np.float32(0.965733), np.float32(0.96369076), np.float32(0.965354), np.float32(0.9651622), np.float32(0.9609142), np.float32(0.9634761), np.float32(0.9659594), np.float32(0.96795344), np.float32(0.96669066), np.float32(0.96750146), np.float32(0.9661171), np.float32(0.96706367), np.float32(0.96846014), np.float32(0.9648859), np.float32(0.96407115), np.float32(0.96179646), np.float32(0.9623166), np.float32(0.9507807), np.float32(0.95104635), np.float32(0.95581347), np.float32(0.95140463), np.float32(0.95375544), np.float32(0.9561576), np.float32(0.9557471), np.float32(0.96115774), np.float32(0.96375483), np.float32(0.9641414), np.float32(0.96531236), np.float32(0.966858), np.float32(0.96805173), np.float32(0.96802384), np.float32(0.9701151), np.float32(0.9700748), np.float32(0.96811354), np.float32(0.96882826), np.float32(0.9708573), np.float32(0.9696658), np.float32(0.9701806), np.float32(0.9670118), np.float32(0.9648023), np.float32(0.95633304), np.float32(0.9518837), np.float32(0.95031613), np.float32(0.95150983), np.float32(0.9478682), np.float32(0.9501692), np.float32(0.9457971), np.float32(0.943261), np.float32(0.9386872), np.float32(0.93426096), np.float32(0.9285174), np.float32(0.9274468), np.float32(0.92147136), np.float32(0.89596915), np.float32(0.9215366), np.float32(0.9007756), np.float32(0.9195963), np.float32(0.929849), np.float32(0.93323034), np.float32(0.9283164), np.float32(0.94042563), np.float32(0.9416013), np.float32(0.939032), np.float32(0.93830025), np.float32(0.9423923), np.float32(0.93761384), np.float32(0.9427132), np.float32(0.9497135), np.float32(0.9546511), np.float32(0.9524792), np.float32(0.9548798), np.float32(0.9518196), np.float32(0.95161706), np.float32(0.94698083), np.float32(0.9434311), np.float32(0.93626714), np.float32(0.9267161), np.float32(0.92748946), np.float32(0.9021842), np.float32(0.8895868), np.float32(0.8705362), np.float32(0.8799704), np.float32(0.8728669), np.float32(0.86966485), np.float32(0.8892654), np.float32(0.88109845), np.float32(0.9030555), np.float32(0.9117541), np.float32(0.9020232), np.float32(0.9039384), np.float32(0.88780177), np.float32(0.89603376), np.float32(0.9017197), np.float32(0.8851308), np.float32(0.8738011), np.float32(0.8745061), np.float32(0.8695836), np.float32(0.8598312), np.float32(0.8482712), np.float32(0.85073435), np.float32(0.8415064), np.float32(0.8807727), np.float32(0.9066023), np.float32(0.9168023), np.float32(0.92780787), np.float32(0.9338728), np.float32(0.94480044), np.float32(0.94901764), np.float32(0.9527757), np.float32(0.9565162), np.float32(0.95224833), np.float32(0.952102), np.float32(0.95154333), np.float32(0.937435), np.float32(0.9468489), np.float32(0.9530657), np.float32(0.96115005), np.float32(0.9627871), np.float32(0.96916753), np.float32(0.9774933), np.float32(0.9807005), np.float32(0.98295045), np.float32(0.9833635), np.float32(0.98477423), np.float32(0.9832351), np.float32(0.9792749), np.float32(0.98239696), np.float32(0.9817255), np.float32(0.9787538), np.float32(0.9773597), np.float32(0.9735641)], 'MAEKLRDLSQPIDVPLLDATVAAFYGTGSKEERNAADQILRDLQNNPDMWLQVVHILQNSHNLNTKFFALQVLESVIKYRWNALPTEQRDGIKNYISDVIVQLSSNEASFRQERLYVNKLNIILVQLLSEEIFDFSRGEMTQQKIKELKSSLNSEFRLIHELCLYVLSATQRPELIRATLATLHAFLSWIPVGFIFESPLLETLLKFFPMAAYRNLTLQCLTEVAALQFGDFYNVQYVKMYTIFMMQLQAILPPGTIPDAYANGSSEEQAFIQNLALFFTSFFKNHMRILEASPENRAALLLGLEYLIGISYVDDTEVFKVCLDYWNVFVLELFEAHNQMEPAASVNMMGLQAQMLPGVDGTITAVQQRRQLYSGPLSKLRMLMICRMAKPEEVLIVEDENGNIVRETMKDNDVLVQYKIMRETLIYLSHLDHEDTEQQMLKKLSKQLNGEDWSWNNLNTLCWAIGSISGSMVEEQENRFLVMVIRDLLNLCEITKGKDNKAVIASNIMYVVGQYPRFLRAHWKFLKTVVNKLFEFMHEMHPGVQDMACDTFLKIVQKCKRKFVTQQVGENEPFVSELLSSLATTIGDLEPHQIHTFYESVGHMIQAESDNTKRDEYLKRLMSLPNQKWAEIIGQASQSIDILKNQDVIRSVLNILQTNTSVASSLGPHFFPQISLIFLDMLTVYRMYSELVSSTIA': [np.float32(0.49049407), np.float32(0.5110394), np.float32(0.4103416), np.float32(0.44546545), np.float32(0.40090683), np.float32(0.37091675), np.float32(0.35689995), np.float32(0.3428927), np.float32(0.31521338), np.float32(0.3111167), np.float32(0.28589025), np.float32(0.2369471), np.float32(0.2513828), np.float32(0.21678808), np.float32(0.22439909), np.float32(0.19459215), np.float32(0.18740419), np.float32(0.19589016), np.float32(0.2013535), np.float32(0.1951021), np.float32(0.19830848), np.float32(0.20052207), np.float32(0.18721719), np.float32(0.15848501), np.float32(0.14882919), np.float32(0.1422472), np.float32(0.14868912), np.float32(0.1298129), np.float32(0.110771306), np.float32(0.13054076), np.float32(0.13439171), np.float32(0.12067031), np.float32(0.13796829), np.float32(0.16047946), np.float32(0.15486504), np.float32(0.15533073), np.float32(0.16345744), np.float32(0.15344323), np.float32(0.143338), np.float32(0.12783827), np.float32(0.12298082), np.float32(0.10669403), np.float32(0.08156761), np.float32(0.072532885), np.float32(0.065268755), np.float32(0.054047395), np.float32(0.04709632), np.float32(0.05542364), np.float32(0.054293133), np.float32(0.05495638), np.float32(0.06112411), np.float32(0.06880386), np.float32(0.085686445), np.float32(0.07022787), np.float32(0.069228), np.float32(0.07027585), np.float32(0.06087953), np.float32(0.051817954), np.float32(0.04786287), np.float32(0.04575646), np.float32(0.03909054), np.float32(0.039008196), np.float32(0.03930913), np.float32(0.041008458), np.float32(0.038426977), np.float32(0.03827191), np.float32(0.042907238), np.float32(0.043085244), np.float32(0.046286028), np.float32(0.05153095), np.float32(0.056420274), np.float32(0.058335297), np.float32(0.055274714), np.float32(0.056115158), np.float32(0.057440955), np.float32(0.05994895), np.float32(0.06420384), np.float32(0.066781566), np.float32(0.07382528), np.float32(0.078832515), np.float32(0.07410718), np.float32(0.084832534), np.float32(0.096192054), np.float32(0.09430836), np.float32(0.09371819), np.float32(0.1025963), np.float32(0.108278655), np.float32(0.10225992), np.float32(0.10614245), np.float32(0.11491174), np.float32(0.10966815), np.float32(0.099266596), np.float32(0.099789634), np.float32(0.1099417), np.float32(0.10754237), np.float32(0.107648574), np.float32(0.1162058), np.float32(0.11424422), np.float32(0.10460921), np.float32(0.10239682), np.float32(0.10075168), np.float32(0.09710394), np.float32(0.08673396), np.float32(0.08248371), np.float32(0.087181486), np.float32(0.08537531), np.float32(0.07949385), np.float32(0.0858875), np.float32(0.08732004), np.float32(0.0828115), np.float32(0.078633085), np.float32(0.08157726), np.float32(0.078165516), np.float32(0.069914624), np.float32(0.068937704), np.float32(0.06899047), np.float32(0.06321107), np.float32(0.0534748), np.float32(0.053124007), np.float32(0.047396842), np.float32(0.041926432), np.float32(0.038714327), np.float32(0.04282588), np.float32(0.041109003), np.float32(0.04150867), np.float32(0.045228623), np.float32(0.048864547), np.float32(0.05565628), np.float32(0.06139684), np.float32(0.06598946), np.float32(0.07010211), np.float32(0.075110964), np.float32(0.08870864), np.float32(0.08806704), np.float32(0.097166695), np.float32(0.11592093), np.float32(0.11938809), np.float32(0.12779005), np.float32(0.13655278), np.float32(0.14526835), np.float32(0.15016064), np.float32(0.15819791), np.float32(0.14251299), np.float32(0.14012687), np.float32(0.13885424), np.float32(0.13834158), np.float32(0.12682746), np.float32(0.11615399), np.float32(0.109455235), np.float32(0.09987825), np.float32(0.08484784), np.float32(0.0640448), np.float32(0.061701804), np.float32(0.05781409), np.float32(0.049064748), np.float32(0.038236614), np.float32(0.036846794), np.float32(0.038630467), np.float32(0.036852684), np.float32(0.036378883), np.float32(0.0401424), np.float32(0.041957878), np.float32(0.0404486), np.float32(0.03778774), np.float32(0.037392996), np.float32(0.034895476), np.float32(0.03230263), np.float32(0.027467148), np.float32(0.027066588), np.float32(0.027237708), np.float32(0.029083747), np.float32(0.03231164), np.float32(0.03493265), np.float32(0.03838459), np.float32(0.04212736), np.float32(0.04484254), np.float32(0.048379652), np.float32(0.04804932), np.float32(0.050127186), np.float32(0.05615366), np.float32(0.05497153), np.float32(0.0574751), np.float32(0.049614772), np.float32(0.047941834), np.float32(0.044809375), np.float32(0.04057), np.float32(0.04068939), np.float32(0.04377721), np.float32(0.043729987), np.float32(0.041263603), np.float32(0.042937215), np.float32(0.042561844), np.float32(0.043295715), np.float32(0.03723548), np.float32(0.04124099), np.float32(0.041891206), np.float32(0.04311854), np.float32(0.043201227), np.float32(0.043774456), np.float32(0.043197323), np.float32(0.039044015), np.float32(0.036914144), np.float32(0.043609), np.float32(0.04374699), np.float32(0.04060668), np.float32(0.041768286), np.float32(0.040596947), np.float32(0.042051706), np.float32(0.04135068), np.float32(0.038659956), np.float32(0.038916666), np.float32(0.036453757), np.float32(0.037051786), np.float32(0.041818596), np.float32(0.03840055), np.float32(0.040808056), np.float32(0.045941517), np.float32(0.049464174), np.float32(0.042256013), np.float32(0.044416986), np.float32(0.05087448), np.float32(0.048750896), np.float32(0.051060263), np.float32(0.055892386), np.float32(0.055771716), np.float32(0.04867952), np.float32(0.04247901), np.float32(0.037873082), np.float32(0.03774243), np.float32(0.039544754), np.float32(0.03652305), np.float32(0.032331567), np.float32(0.03333866), np.float32(0.031945333), np.float32(0.030796174), np.float32(0.030717585), np.float32(0.027447946), np.float32(0.027522607), np.float32(0.02629906), np.float32(0.025873987), np.float32(0.022739306), np.float32(0.025506562), np.float32(0.029146127), np.float32(0.030670322), np.float32(0.033258706), np.float32(0.02892279), np.float32(0.031635664), np.float32(0.039136965), np.float32(0.03702803), np.float32(0.04025126), np.float32(0.047208063), np.float32(0.045727912), np.float32(0.050562594), np.float32(0.07144766), np.float32(0.099118255), np.float32(0.07949), np.float32(0.08950223), np.float32(0.10155124), np.float32(0.10981767), np.float32(0.11103018), np.float32(0.11024581), np.float32(0.11386929), np.float32(0.10989225), np.float32(0.110958405), np.float32(0.122788765), np.float32(0.13203119), np.float32(0.12801515), np.float32(0.11439815), np.float32(0.10261155), np.float32(0.098758586), np.float32(0.07999228), np.float32(0.060782738), np.float32(0.057473917), np.float32(0.052561924), np.float32(0.045482624), np.float32(0.038690705), np.float32(0.038002204), np.float32(0.034048326), np.float32(0.031273317), np.float32(0.030227855), np.float32(0.03183855), np.float32(0.031872567), np.float32(0.032790396), np.float32(0.03881837), np.float32(0.041117746), np.float32(0.040619332), np.float32(0.042596553), np.float32(0.045748197), np.float32(0.047276746), np.float32(0.04561898), np.float32(0.05061487), np.float32(0.050386023), np.float32(0.04922911), np.float32(0.04937259), np.float32(0.053671747), np.float32(0.05309316), np.float32(0.04727577), np.float32(0.04182578), np.float32(0.041937515), np.float32(0.044958383), np.float32(0.041342337), np.float32(0.041049566), np.float32(0.048244905), np.float32(0.046384964), np.float32(0.04296604), np.float32(0.042674847), np.float32(0.035607092), np.float32(0.02957333), np.float32(0.032172374), np.float32(0.030122843), np.float32(0.028248535), np.float32(0.02682897), np.float32(0.029072298), np.float32(0.028651262), np.float32(0.027487466), np.float32(0.027973251), np.float32(0.029231843), np.float32(0.026632357), np.float32(0.025136286), np.float32(0.025987063), np.float32(0.026778998), np.float32(0.024757642), np.float32(0.024278697), np.float32(0.026046874), np.float32(0.027097188), np.float32(0.027773308), np.float32(0.026904346), np.float32(0.028734326), np.float32(0.02847545), np.float32(0.02868024), np.float32(0.03397292), np.float32(0.041604925), np.float32(0.04192407), np.float32(0.044458326), np.float32(0.048090618), np.float32(0.057062328), np.float32(0.058094714), np.float32(0.06398111), np.float32(0.07291894), np.float32(0.073227525), np.float32(0.07749962), np.float32(0.08540559), np.float32(0.10299487), np.float32(0.10369811), np.float32(0.107755244), np.float32(0.11726862), np.float32(0.12966037), np.float32(0.12847312), np.float32(0.13949205), np.float32(0.13764066), np.float32(0.1348193), np.float32(0.11056669), np.float32(0.1038948), np.float32(0.094012715), np.float32(0.0828729), np.float32(0.082665674), np.float32(0.08405283), np.float32(0.081888795), np.float32(0.08551955), np.float32(0.08692345), np.float32(0.08163545), np.float32(0.081632204), np.float32(0.084261976), np.float32(0.09328318), np.float32(0.09657104), np.float32(0.096389085), np.float32(0.08719813), np.float32(0.09044326), np.float32(0.08766365), np.float32(0.07088515), np.float32(0.06434374), np.float32(0.06025675), np.float32(0.052993122), np.float32(0.04887017), np.float32(0.044490322), np.float32(0.0450826), np.float32(0.043152258), np.float32(0.04466478), np.float32(0.05070158), np.float32(0.0531159), np.float32(0.055327047), np.float32(0.05494685), np.float32(0.050078645), np.float32(0.04164607), np.float32(0.034479644), np.float32(0.031483244), np.float32(0.028733661), np.float32(0.030319383), np.float32(0.029774657), np.float32(0.03412629), np.float32(0.037216913), np.float32(0.03811217), np.float32(0.04038626), np.float32(0.04120733), np.float32(0.054283302), np.float32(0.06890773), np.float32(0.08091905), np.float32(0.08970707), np.float32(0.12378932), np.float32(0.13218169), np.float32(0.15085419), np.float32(0.15752584), np.float32(0.13481534), np.float32(0.1187444), np.float32(0.096983), np.float32(0.089632355), np.float32(0.09497589), np.float32(0.1057221), np.float32(0.103543915), np.float32(0.11359503), np.float32(0.10777941), np.float32(0.09983924), np.float32(0.07816608), np.float32(0.063620694), np.float32(0.057942394), np.float32(0.051029406), np.float32(0.04813202), np.float32(0.04658319), np.float32(0.04771626), np.float32(0.04418445), np.float32(0.04567888), np.float32(0.05162369), np.float32(0.0504618), np.float32(0.052546278), np.float32(0.051671196), np.float32(0.050245743), np.float32(0.05618401), np.float32(0.061055332), np.float32(0.05799417), np.float32(0.059445187), np.float32(0.069796786), np.float32(0.079716526), np.float32(0.08138064), np.float32(0.09063082), np.float32(0.1026664), np.float32(0.10670538), np.float32(0.11054697), np.float32(0.1336784), np.float32(0.14802615), np.float32(0.16043553), np.float32(0.18645833), np.float32(0.1799335), np.float32(0.16524816), np.float32(0.16224226), np.float32(0.15377676), np.float32(0.15086317), np.float32(0.13926628), np.float32(0.12792271), np.float32(0.12820795), np.float32(0.12615745), np.float32(0.11970327), np.float32(0.11090456), np.float32(0.11166377), np.float32(0.105661586), np.float32(0.08651061), np.float32(0.08432966), np.float32(0.08219422), np.float32(0.076950796), np.float32(0.068245694), np.float32(0.067312494), np.float32(0.070876375), np.float32(0.061301235), np.float32(0.060363315), np.float32(0.059053876), np.float32(0.05945766), np.float32(0.056598514), np.float32(0.052563585), np.float32(0.058695056), np.float32(0.05217764), np.float32(0.045398206), np.float32(0.046750177), np.float32(0.044624116), np.float32(0.04081342), np.float32(0.038994025), np.float32(0.041627508), np.float32(0.04075944), np.float32(0.038254935), np.float32(0.03797446), np.float32(0.036612727), np.float32(0.033381283), np.float32(0.0335392), np.float32(0.031308345), np.float32(0.030161573), np.float32(0.028693907), np.float32(0.032166798), np.float32(0.034985956), np.float32(0.03720966), np.float32(0.03711955), np.float32(0.03585569), np.float32(0.037812326), np.float32(0.038544185), np.float32(0.035509415), np.float32(0.036951803), np.float32(0.039368346), np.float32(0.043697137), np.float32(0.041334957), np.float32(0.04386486), np.float32(0.047016308), np.float32(0.047175605), np.float32(0.047176685), np.float32(0.048866563), np.float32(0.051462043), np.float32(0.054435793), np.float32(0.057396676), np.float32(0.061541077), np.float32(0.06404931), np.float32(0.06551923), np.float32(0.06179869), np.float32(0.051744066), np.float32(0.05075994), np.float32(0.043865133), np.float32(0.034216523), np.float32(0.037823863), np.float32(0.03252887), np.float32(0.026458004), np.float32(0.028489), np.float32(0.0331138), np.float32(0.02983047), np.float32(0.029357227), np.float32(0.033094548), np.float32(0.03658675), np.float32(0.03487174), np.float32(0.034044348), np.float32(0.040109273), np.float32(0.03918226), np.float32(0.035139803), np.float32(0.035516854), np.float32(0.04163504), np.float32(0.039903488), np.float32(0.03655865), np.float32(0.044572156), np.float32(0.052532785), np.float32(0.048518617), np.float32(0.049702186), np.float32(0.05943071), np.float32(0.06553422), np.float32(0.054509617), np.float32(0.054976124), np.float32(0.065463215), np.float32(0.060493965), np.float32(0.048837595), np.float32(0.048958343), np.float32(0.06125474), np.float32(0.050767887), np.float32(0.040308338), np.float32(0.04628729), np.float32(0.06138344), np.float32(0.048105165), np.float32(0.05705445), np.float32(0.07224292), np.float32(0.07509113), np.float32(0.062427055), np.float32(0.061398696), np.float32(0.066527985), np.float32(0.06277964), np.float32(0.05951959), np.float32(0.06243718), np.float32(0.06742115), np.float32(0.069656715), np.float32(0.07529781), np.float32(0.08351312), np.float32(0.10485375), np.float32(0.09098837), np.float32(0.08237434), np.float32(0.0921871), np.float32(0.10831711), np.float32(0.086307436), np.float32(0.09006257), np.float32(0.10580353), np.float32(0.098745525), np.float32(0.08346711), np.float32(0.08888136), np.float32(0.08636719), np.float32(0.07654597), np.float32(0.06697184), np.float32(0.068935424), np.float32(0.07686858), np.float32(0.073249534), np.float32(0.0716627), np.float32(0.071786694), np.float32(0.07571108), np.float32(0.07430587), np.float32(0.061969023), np.float32(0.057489794), np.float32(0.058205407), np.float32(0.052075814), np.float32(0.054584723), np.float32(0.063257456), np.float32(0.0662426), np.float32(0.05915562), np.float32(0.0650148), np.float32(0.07747096), np.float32(0.07382914), np.float32(0.07035506), np.float32(0.080515355), np.float32(0.08683457), np.float32(0.081942186), np.float32(0.09446373), np.float32(0.121575914), np.float32(0.12285405), np.float32(0.115111604), np.float32(0.12724951), np.float32(0.13064748), np.float32(0.12416576), np.float32(0.11912545), np.float32(0.11071942), np.float32(0.11941877), np.float32(0.12876497), np.float32(0.12537381), np.float32(0.12562889), np.float32(0.12776184), np.float32(0.14277051), np.float32(0.14035678), np.float32(0.14680064), np.float32(0.1549751), np.float32(0.15807311), np.float32(0.16048202), np.float32(0.15227664), np.float32(0.14034016), np.float32(0.14544766), np.float32(0.13256182), np.float32(0.11432711), np.float32(0.10830384), np.float32(0.11155351), np.float32(0.09739689), np.float32(0.09743777), np.float32(0.11001238), np.float32(0.10777811), np.float32(0.107300356), np.float32(0.1174937), np.float32(0.1306093), np.float32(0.12042735), np.float32(0.12707898), np.float32(0.13802506), np.float32(0.14314324), np.float32(0.13986841), np.float32(0.13285461), np.float32(0.12387943), np.float32(0.121278375), np.float32(0.1019956), np.float32(0.08217439), np.float32(0.08393312), np.float32(0.08585326), np.float32(0.0694782), np.float32(0.06890975), np.float32(0.07781586), np.float32(0.080854066), np.float32(0.06822993), np.float32(0.07451441), np.float32(0.079680376), np.float32(0.06239003), np.float32(0.065892465), np.float32(0.07238271), np.float32(0.07288925), np.float32(0.08547167), np.float32(0.09376805), np.float32(0.09469361), np.float32(0.10283378), np.float32(0.0929028), np.float32(0.08192271), np.float32(0.09288555), np.float32(0.11160316), np.float32(0.11505096), np.float32(0.1046964), np.float32(0.12784316), np.float32(0.14784709), np.float32(0.14663994), np.float32(0.14105648), np.float32(0.13658392), np.float32(0.13386433), np.float32(0.12498078), np.float32(0.13941222), np.float32(0.13844524), np.float32(0.11301422), np.float32(0.13783683), np.float32(0.12361181), np.float32(0.13112524), np.float32(0.106065646), np.float32(0.10010568), np.float32(0.112220235), np.float32(0.07456716), np.float32(0.062311), np.float32(0.059728943), np.float32(0.057000924), np.float32(0.04200419), np.float32(0.03907234), np.float32(0.04762176), np.float32(0.04387614), np.float32(0.039530605), np.float32(0.041580375), np.float32(0.05348816), np.float32(0.05518556), np.float32(0.056337927), np.float32(0.06949449), np.float32(0.08814425), np.float32(0.084734276), np.float32(0.0036913077)], 'MSENASTKRRLESRRHRSIPASCCIPGHCGEVHVVDPLRTRRVLHVMFATDSKENSRLIVKGFASYISEERLRAHFSRLGDVTDVRVSRTASGRSREFGFVGYRTPAEAAAAKAFFDQTFLDTRRITVEYALPPRSPALAERKRFHAEVSVDRRQAAATARAGERRPPTLTAAENEHRGAEVHSTSDHAVETAGKTGTLEGVPRDQTRTSQTSLWHAAHATWGQETSESEPRKVHRRPETTPSRGRQAADEGSAVLLADSPDDQALSRTVSQTEPPTSAVSASSASSGAEQVSSRAESMASASKEWKLCRSSRIFIRNLGFNVTFEDLEKLLEPFGELEDVHLVRDRESGQSRGFGFARFKTVTSAQQAMDALDGSVYQGRLLHIMPSEADRYELDQRSSLETEGKRRSFSVERKRQRRREAGTTKDTISWNPFFLGTDGVLETTAERFQMSKARFLGTDALEGGISAAVRLAVAESSLLYEVREALAESGINVQALLDEQTRQRRALDRKQLSRTTIILKNLPARTTSADLGPKLGRYGQLGRLVVAPGGLIAFAEFLDENQAKAAFRGLAYTRYADLPLYLEWAPRGIWADPTPPNGDDIAEASPKAYASVDDSGSGSEEPPPNWSQTSLLIRNLSLDTTSGMLVEHLESLGVRPRIVRIPLDEETPSMDSRSPNIPSKYAFAEFATCKEAWRALHILDGSALRGHRLSAAPSEKHVTSRVAASETAVVPEAGNETKLIIKNIAFEASKRELHQLFSSFGHVKSLRLPKKVDGSGRGFCFVEYATPQETARATALVQGTHFYGRKLVVEYSHL': [np.float32(0.9347152), np.float32(0.9271343), np.float32(0.9278826), np.float32(0.932438), np.float32(0.9255143), np.float32(0.9303438), np.float32(0.92604077), np.float32(0.91300523), np.float32(0.90199494), np.float32(0.8960338), np.float32(0.880643), np.float32(0.88276476), np.float32(0.7907439), np.float32(0.7610061), np.float32(0.7628362), np.float32(0.7136345), np.float32(0.70577306), np.float32(0.7024084), np.float32(0.6950683), np.float32(0.69117427), np.float32(0.64569086), np.float32(0.5736279), np.float32(0.5398724), np.float32(0.50048935), np.float32(0.46610868), np.float32(0.4354627), np.float32(0.40620062), np.float32(0.39774752), np.float32(0.3635074), np.float32(0.34243095), np.float32(0.32325637), np.float32(0.27878717), np.float32(0.23403348), np.float32(0.2041503), np.float32(0.17128159), np.float32(0.1672137), np.float32(0.168321), np.float32(0.17185889), np.float32(0.16823423), np.float32(0.14988782), np.float32(0.14255139), np.float32(0.17419568), np.float32(0.17940275), np.float32(0.16888459), np.float32(0.16957846), np.float32(0.17230958), np.float32(0.16388391), np.float32(0.14014606), np.float32(0.12637113), np.float32(0.12288267), np.float32(0.11241424), np.float32(0.094810866), np.float32(0.097457774), np.float32(0.09373935), np.float32(0.088674106), np.float32(0.09000152), np.float32(0.104334645), np.float32(0.111096725), np.float32(0.14823307), np.float32(0.17437308), np.float32(0.17872298), np.float32(0.17789963), np.float32(0.18464358), np.float32(0.1836726), np.float32(0.17733732), np.float32(0.17872661), np.float32(0.17383395), np.float32(0.16415173), np.float32(0.18004555), np.float32(0.15808631), np.float32(0.1648376), np.float32(0.1773045), np.float32(0.18311839), np.float32(0.16568057), np.float32(0.18630886), np.float32(0.17491488), np.float32(0.1723991), np.float32(0.19406058), np.float32(0.25069103), np.float32(0.26686355), np.float32(0.29169726), np.float32(0.30675536), np.float32(0.29103243), np.float32(0.26007524), np.float32(0.26335898), np.float32(0.25832972), np.float32(0.21790656), np.float32(0.21303532), np.float32(0.2368191), np.float32(0.22529508), np.float32(0.20188367), np.float32(0.19181605), np.float32(0.20244066), np.float32(0.17987603), np.float32(0.19973272), np.float32(0.18985039), np.float32(0.17726201), np.float32(0.17699741), np.float32(0.1589678), np.float32(0.15368253), np.float32(0.1448678), np.float32(0.12964036), np.float32(0.12865071), np.float32(0.11947705), np.float32(0.10356882), np.float32(0.09989981), np.float32(0.114890166), np.float32(0.111560725), np.float32(0.121460415), np.float32(0.1306621), np.float32(0.13978525), np.float32(0.14550924), np.float32(0.14484623), np.float32(0.17080225), np.float32(0.16988488), np.float32(0.16737366), np.float32(0.16345483), np.float32(0.17633323), np.float32(0.17344934), np.float32(0.16933852), np.float32(0.17590766), np.float32(0.17979923), np.float32(0.2030842), np.float32(0.24842316), np.float32(0.2603845), np.float32(0.26698306), np.float32(0.2816316), np.float32(0.29669186), np.float32(0.32350782), np.float32(0.37457886), np.float32(0.36892474), np.float32(0.41975513), np.float32(0.4624454), np.float32(0.45317146), np.float32(0.47213465), np.float32(0.53204286), np.float32(0.5487909), np.float32(0.56321645), np.float32(0.54481006), np.float32(0.6138841), np.float32(0.63794094), np.float32(0.6775872), np.float32(0.7268848), np.float32(0.7805538), np.float32(0.7894933), np.float32(0.8067696), np.float32(0.81767803), np.float32(0.8003762), np.float32(0.8327595), np.float32(0.8176005), np.float32(0.85422236), np.float32(0.8663998), np.float32(0.8828509), np.float32(0.88771737), np.float32(0.9012415), np.float32(0.89726937), np.float32(0.90330267), np.float32(0.91233355), np.float32(0.9194566), np.float32(0.9296522), np.float32(0.9383583), np.float32(0.9470209), np.float32(0.96010077), np.float32(0.9643154), np.float32(0.9676647), np.float32(0.97320336), np.float32(0.97682697), np.float32(0.9776774), np.float32(0.9789869), np.float32(0.98019445), np.float32(0.9799415), np.float32(0.9788737), np.float32(0.97866964), np.float32(0.97824436), np.float32(0.9767323), np.float32(0.977639), np.float32(0.9781108), np.float32(0.9772394), np.float32(0.9773991), np.float32(0.97899616), np.float32(0.9789612), np.float32(0.9793985), np.float32(0.97835207), np.float32(0.9786728), np.float32(0.9796752), np.float32(0.98015493), np.float32(0.98048407), np.float32(0.9806091), np.float32(0.98135823), np.float32(0.981844), np.float32(0.98178965), np.float32(0.9821438), np.float32(0.9826586), np.float32(0.98274267), np.float32(0.98253053), np.float32(0.9821822), np.float32(0.9822254), np.float32(0.981723), np.float32(0.9813012), np.float32(0.98119056), np.float32(0.98065305), np.float32(0.97973424), np.float32(0.9784282), np.float32(0.97638535), np.float32(0.97535354), np.float32(0.97316206), np.float32(0.9726274), np.float32(0.9713174), np.float32(0.97018135), np.float32(0.97118527), np.float32(0.97095), np.float32(0.97043085), np.float32(0.9708175), np.float32(0.97102475), np.float32(0.9723548), np.float32(0.97390807), np.float32(0.97405255), np.float32(0.9737743), np.float32(0.9737082), np.float32(0.97544485), np.float32(0.9752045), np.float32(0.975491), np.float32(0.97614825), np.float32(0.9770219), np.float32(0.977262), np.float32(0.97807056), np.float32(0.9779285), np.float32(0.97860444), np.float32(0.9791019), np.float32(0.98015815), np.float32(0.9805844), np.float32(0.98108554), np.float32(0.981598), np.float32(0.9816429), np.float32(0.98165524), np.float32(0.9821469), np.float32(0.98187757), np.float32(0.98149925), np.float32(0.9816667), np.float32(0.9826574), np.float32(0.9821224), np.float32(0.9827612), np.float32(0.98285884), np.float32(0.9829045), np.float32(0.9825446), np.float32(0.98217803), np.float32(0.9818076), np.float32(0.9818824), np.float32(0.981025), np.float32(0.9809388), np.float32(0.98127556), np.float32(0.9810146), np.float32(0.9807144), np.float32(0.97992676), np.float32(0.9798661), np.float32(0.9793753), np.float32(0.9790173), np.float32(0.9797039), np.float32(0.97957134), np.float32(0.9791262), np.float32(0.9798726), np.float32(0.9800844), np.float32(0.98000014), np.float32(0.97968745), np.float32(0.98046404), np.float32(0.9812004), np.float32(0.98122555), np.float32(0.9814139), np.float32(0.9815088), np.float32(0.9806685), np.float32(0.98126584), np.float32(0.9808288), np.float32(0.98138016), np.float32(0.9816094), np.float32(0.982002), np.float32(0.98206687), np.float32(0.98193455), np.float32(0.98285794), np.float32(0.98274016), np.float32(0.983393), np.float32(0.98341167), np.float32(0.98313934), np.float32(0.9818589), np.float32(0.9817238), np.float32(0.97958004), np.float32(0.9780496), np.float32(0.974766), np.float32(0.971473), np.float32(0.96676654), np.float32(0.9597931), np.float32(0.9529961), np.float32(0.937774), np.float32(0.92205375), np.float32(0.9135334), np.float32(0.892171), np.float32(0.87353927), np.float32(0.8308498), np.float32(0.77148473), np.float32(0.7437704), np.float32(0.7183016), np.float32(0.6883521), np.float32(0.6369139), np.float32(0.57690036), np.float32(0.53792673), np.float32(0.47564918), np.float32(0.4180323), np.float32(0.39091888), np.float32(0.3318143), np.float32(0.29011327), np.float32(0.23165573), np.float32(0.2279829), np.float32(0.19521527), np.float32(0.18546423), np.float32(0.16345124), np.float32(0.17510463), np.float32(0.16437992), np.float32(0.11083795), np.float32(0.10797944), np.float32(0.123348765), np.float32(0.11099749), np.float32(0.099888325), np.float32(0.11346128), np.float32(0.121208325), np.float32(0.11474977), np.float32(0.12408007), np.float32(0.14715378), np.float32(0.16531007), np.float32(0.17941524), np.float32(0.1949529), np.float32(0.19248636), np.float32(0.19289626), np.float32(0.18940327), np.float32(0.1666605), np.float32(0.17150046), np.float32(0.16274591), np.float32(0.17797092), np.float32(0.1942468), np.float32(0.19990961), np.float32(0.20025685), np.float32(0.24726537), np.float32(0.2777634), np.float32(0.31174046), np.float32(0.32346377), np.float32(0.35464752), np.float32(0.34381813), np.float32(0.35986102), np.float32(0.30138606), np.float32(0.3088869), np.float32(0.30258557), np.float32(0.28155103), np.float32(0.2924362), np.float32(0.24140494), np.float32(0.2571381), np.float32(0.26054186), np.float32(0.22131643), np.float32(0.276068), np.float32(0.25065297), np.float32(0.22099742), np.float32(0.18921922), np.float32(0.17909922), np.float32(0.1642637), np.float32(0.14581028), np.float32(0.13868873), np.float32(0.14354311), np.float32(0.1530068), np.float32(0.13665248), np.float32(0.12924005), np.float32(0.13445851), np.float32(0.14255577), np.float32(0.1449741), np.float32(0.13555254), np.float32(0.12990157), np.float32(0.13602117), np.float32(0.110075645), np.float32(0.106455), np.float32(0.101697095), np.float32(0.10176745), np.float32(0.11045712), np.float32(0.124983326), np.float32(0.13324325), np.float32(0.12012261), np.float32(0.13873397), np.float32(0.15545723), np.float32(0.16149734), np.float32(0.17599623), np.float32(0.19641826), np.float32(0.19875322), np.float32(0.20832556), np.float32(0.20743893), np.float32(0.22396106), np.float32(0.26107723), np.float32(0.34785062), np.float32(0.36524406), np.float32(0.37833807), np.float32(0.42713663), np.float32(0.4719621), np.float32(0.48425668), np.float32(0.54894143), np.float32(0.5540697), np.float32(0.5402305), np.float32(0.55315864), np.float32(0.55503464), np.float32(0.6112179), np.float32(0.64942837), np.float32(0.68570834), np.float32(0.7086038), np.float32(0.7264572), np.float32(0.7612629), np.float32(0.8094064), np.float32(0.83458704), np.float32(0.8734857), np.float32(0.87029713), np.float32(0.89150214), np.float32(0.90095544), np.float32(0.90977454), np.float32(0.90669227), np.float32(0.9074148), np.float32(0.9038665), np.float32(0.8884399), np.float32(0.8815857), np.float32(0.89210397), np.float32(0.8686456), np.float32(0.85098726), np.float32(0.83468455), np.float32(0.83506835), np.float32(0.83601975), np.float32(0.8378967), np.float32(0.82742316), np.float32(0.81078523), np.float32(0.7919631), np.float32(0.7553126), np.float32(0.7231954), np.float32(0.6797368), np.float32(0.63967323), np.float32(0.58751285), np.float32(0.60613626), np.float32(0.57012844), np.float32(0.5178051), np.float32(0.48539072), np.float32(0.4694002), np.float32(0.43418315), np.float32(0.4083887), np.float32(0.3954646), np.float32(0.35854024), np.float32(0.35811275), np.float32(0.34106022), np.float32(0.2783966), np.float32(0.3046848), np.float32(0.31029555), np.float32(0.31485757), np.float32(0.31795785), np.float32(0.27703652), np.float32(0.29485345), np.float32(0.3277454), np.float32(0.326118), np.float32(0.31642002), np.float32(0.3051004), np.float32(0.3135384), np.float32(0.33155668), np.float32(0.34460658), np.float32(0.27563298), np.float32(0.27176684), np.float32(0.20586641), np.float32(0.18354295), np.float32(0.2061361), np.float32(0.21015826), np.float32(0.19704656), np.float32(0.15129603), np.float32(0.139502), np.float32(0.14429605), np.float32(0.12731831), np.float32(0.10762588), np.float32(0.086910374), np.float32(0.087153815), np.float32(0.08537804), np.float32(0.07232979), np.float32(0.07513996), np.float32(0.09854677), np.float32(0.10596502), np.float32(0.10355941), np.float32(0.098384105), np.float32(0.09974319), np.float32(0.107582025), np.float32(0.10120613), np.float32(0.11089731), np.float32(0.09660213), np.float32(0.08120712), np.float32(0.09395305), np.float32(0.09147857), np.float32(0.09121879), np.float32(0.10331272), np.float32(0.1067797), np.float32(0.12345466), np.float32(0.12647635), np.float32(0.13092855), np.float32(0.1503403), np.float32(0.14225231), np.float32(0.1406696), np.float32(0.16490188), np.float32(0.20245805), np.float32(0.20129402), np.float32(0.18525484), np.float32(0.17284408), np.float32(0.1887101), np.float32(0.17189515), np.float32(0.16880831), np.float32(0.17233475), np.float32(0.15725999), np.float32(0.1497778), np.float32(0.1709071), np.float32(0.18013313), np.float32(0.16170453), np.float32(0.15560634), np.float32(0.15490611), np.float32(0.17653674), np.float32(0.15897697), np.float32(0.16198021), np.float32(0.1531002), np.float32(0.15395394), np.float32(0.15160672), np.float32(0.14858568), np.float32(0.14147283), np.float32(0.14325944), np.float32(0.12830393), np.float32(0.11690645), np.float32(0.10787317), np.float32(0.11082942), np.float32(0.099091075), np.float32(0.098348156), np.float32(0.123206325), np.float32(0.13645813), np.float32(0.1324123), np.float32(0.15538788), np.float32(0.1474563), np.float32(0.12692587), np.float32(0.12617238), np.float32(0.11236606), np.float32(0.10051168), np.float32(0.087235235), np.float32(0.07948628), np.float32(0.06571155), np.float32(0.06343822), np.float32(0.057116523), np.float32(0.04696225), np.float32(0.040081825), np.float32(0.040861037), np.float32(0.034875005), np.float32(0.030880542), np.float32(0.03156632), np.float32(0.034476828), np.float32(0.03451461), np.float32(0.037921894), np.float32(0.037985742), np.float32(0.039477095), np.float32(0.04046788), np.float32(0.042699035), np.float32(0.039397586), np.float32(0.04245478), np.float32(0.04455303), np.float32(0.044733036), np.float32(0.04787143), np.float32(0.04763891), np.float32(0.047972325), np.float32(0.05125777), np.float32(0.053704426), np.float32(0.056267697), np.float32(0.059754875), np.float32(0.060771458), np.float32(0.063744925), np.float32(0.06183966), np.float32(0.065018915), np.float32(0.064340934), np.float32(0.06340953), np.float32(0.056156527), np.float32(0.05171363), np.float32(0.052088644), np.float32(0.057400007), np.float32(0.05227738), np.float32(0.053064216), np.float32(0.053987723), np.float32(0.059302527), np.float32(0.063414514), np.float32(0.0771161), np.float32(0.08748175), np.float32(0.10603954), np.float32(0.12743561), np.float32(0.15968227), np.float32(0.1829739), np.float32(0.23879479), np.float32(0.2794194), np.float32(0.28555948), np.float32(0.30163792), np.float32(0.32681042), np.float32(0.3580984), np.float32(0.35633728), np.float32(0.4409844), np.float32(0.4430472), np.float32(0.5074696), np.float32(0.5699783), np.float32(0.58871055), np.float32(0.596167), np.float32(0.64507526), np.float32(0.6777257), np.float32(0.78413725), np.float32(0.8480854), np.float32(0.87032187), np.float32(0.8980729), np.float32(0.90677714), np.float32(0.90743613), np.float32(0.8998514), np.float32(0.902492), np.float32(0.90197843), np.float32(0.90689635), np.float32(0.9079021), np.float32(0.9017618), np.float32(0.9120489), np.float32(0.89973855), np.float32(0.911653), np.float32(0.90088326), np.float32(0.88223195), np.float32(0.86371183), np.float32(0.85610884), np.float32(0.81966466), np.float32(0.80461663), np.float32(0.7902205), np.float32(0.6869893), np.float32(0.6039737), np.float32(0.5351869), np.float32(0.46980664), np.float32(0.38647747), np.float32(0.33973682), np.float32(0.25975373), np.float32(0.26554647), np.float32(0.2128737), np.float32(0.15691827), np.float32(0.14892103), np.float32(0.14685728), np.float32(0.11698298), np.float32(0.082225315), np.float32(0.07424697), np.float32(0.08052678), np.float32(0.07889424), np.float32(0.082957976), np.float32(0.079615414), np.float32(0.09159738), np.float32(0.091127194), np.float32(0.09642114), np.float32(0.10032904), np.float32(0.09372469), np.float32(0.095631), np.float32(0.0878251), np.float32(0.093471974), np.float32(0.08033374), np.float32(0.09099176), np.float32(0.10260819), np.float32(0.1263656), np.float32(0.13969737), np.float32(0.1546999), np.float32(0.2051881), np.float32(0.19692194), np.float32(0.21764858), np.float32(0.26372105), np.float32(0.32870543), np.float32(0.27693528), np.float32(0.27817407), np.float32(0.31544328), np.float32(0.2876353), np.float32(0.2928434), np.float32(0.27231255), np.float32(0.35010612), np.float32(0.35991278), np.float32(0.41028607), np.float32(0.38110116), np.float32(0.3864378), np.float32(0.41117218), np.float32(0.3390903), np.float32(0.3641109), np.float32(0.28720433), np.float32(0.2696165), np.float32(0.19648306), np.float32(0.19319457), np.float32(0.19391863), np.float32(0.14955024), np.float32(0.14178099), np.float32(0.12005781), np.float32(0.09154105), np.float32(0.07938852), np.float32(0.08820935), np.float32(0.089282714), np.float32(0.072836034), np.float32(0.07048174), np.float32(0.07534318), np.float32(0.07271044), np.float32(0.0615208), np.float32(0.06929364), np.float32(0.08178211), np.float32(0.08810523), np.float32(0.08961313), np.float32(0.08748906), np.float32(0.09593767), np.float32(0.11696617), np.float32(0.103258334), np.float32(0.1306367), np.float32(0.1298955), np.float32(0.17956848), np.float32(0.22750722), np.float32(0.24133396), np.float32(0.24567695), np.float32(0.2559073), np.float32(0.31154978), np.float32(0.3371221), np.float32(0.32692826), np.float32(0.38628492), np.float32(0.40703714), np.float32(0.42387894), np.float32(0.48443604), np.float32(0.53252375), np.float32(0.5759305), np.float32(0.60067374), np.float32(0.6082778), np.float32(0.6689352), np.float32(0.6930507), np.float32(0.7290898), np.float32(0.7436181), np.float32(0.79015404), np.float32(0.77449983), np.float32(0.7098208), np.float32(0.68353254), np.float32(0.62984943), np.float32(0.55344176), np.float32(0.4462881), np.float32(0.4539934), np.float32(0.49480218), np.float32(0.43400022), np.float32(0.36247274), np.float32(0.32427928), np.float32(0.29399252), np.float32(0.2283613), np.float32(0.19001494), np.float32(0.17589791), np.float32(0.17699331), np.float32(0.159801), np.float32(0.11447627), np.float32(0.10502815), np.float32(0.1071575), np.float32(0.087922044), np.float32(0.07963586), np.float32(0.086999945), np.float32(0.08227293), np.float32(0.0813856), np.float32(0.100401066), np.float32(0.095759645), np.float32(0.09439855), np.float32(0.105636105), np.float32(0.12658328), np.float32(0.13565029), np.float32(0.14324042), np.float32(0.14499964), np.float32(0.15687771), np.float32(0.16853236), np.float32(0.18475695), np.float32(0.20753977), np.float32(0.24171007), np.float32(0.2760089), np.float32(0.26192102), np.float32(0.26429492), np.float32(0.26537213), np.float32(0.2611467), np.float32(0.20411956), np.float32(0.19593754), np.float32(0.17711908), np.float32(0.15213142), np.float32(0.13584223), np.float32(0.13785733), np.float32(0.14531122), np.float32(0.16936247), np.float32(0.16387953), np.float32(0.14393844), np.float32(0.14132677), np.float32(0.13720384), np.float32(0.13492957), np.float32(0.17173257), np.float32(0.1492486), np.float32(0.11888228), np.float32(0.102372624), np.float32(0.100658365), np.float32(0.07785696), np.float32(0.071853764), np.float32(0.06428546), np.float32(0.060090028), np.float32(0.06140587), np.float32(0.07625868), np.float32(0.079593785), np.float32(0.08630424), np.float32(0.09348682), np.float32(0.104795426), np.float32(0.092745796), np.float32(0.10005298), np.float32(0.10176873), np.float32(0.105393), np.float32(0.09939667), np.float32(0.09124147), np.float32(0.09029382), np.float32(0.097124934), np.float32(0.08820945), np.float32(0.082106516), np.float32(0.09063984), np.float32(0.10302322), np.float32(0.11794775), np.float32(0.11961612), np.float32(0.13055842), np.float32(0.11503732), np.float32(0.104227215), np.float32(0.115464896), np.float32(0.11133496)], 'MMADMVSLAKRYSAPVALLILAIFWQLLILPSSFPHSHYDAIGVKRFSSIEEVSEAYGRLLSEWNSGKVVPKIDDFIKARYAFELLTNPVWKRNYDTFDIEEQLHVVNNAKKYGDSFSSVDLPLLESSSFDPTDDTSTILTAENFKSMLGQSGAWLIQIHSFGSINSAQFSGSWKRIAHLLDGVAETDVVELGEVELAKYLAEKSKTTGKPFFRRGLPSLIAFPHGCRSSECLIRYQGDLSVDAVVDWMTTIVLGLPRILYYSKESLVQDFIMKAGSHKAKVIGFSKTGERAAPFLRQAAKDYWAYASFGFVLWREELSSIWWNMFEVESAPALVFLKDPGVKPVVYHGALNSSSFLSIIEQNKHQVLPQLRSVTSKELGCDARGYSRAGNHTTTWYCVILAGRLSPELNQMRETMRRVQDILSDEIATDISDKDDFPVPQLAVQALQDKRLTFAWLDGEAQKKYCFFYLYSEYGYETCGPRRYDDPVDVPQLFIVRYSQNSSKVAVKVERPAKTIWDTLREEEEDHLASQLVARYNGSSVIPSILEWISQIIKDGDSKNLPFFRMKTPELIPEDANPLWSKGAEGIVSTSKSIKLKLQSIGTDIYDRMRDPRVGPILLLVASLYFGTIWLHASESIQQGKKDISGDSTKDHTRARVNSERPASITDIEPKDAHQMVTTDSDSN': [np.float32(0.80402225), np.float32(0.8439473), np.float32(0.8654945), np.float32(0.8506166), np.float32(0.8358983), np.float32(0.7768437), np.float32(0.76576453), np.float32(0.720423), np.float32(0.6496219), np.float32(0.7283738), np.float32(0.74052685), np.float32(0.7706201), np.float32(0.771315), np.float32(0.688173), np.float32(0.57115227), np.float32(0.7400476), np.float32(0.7722962), np.float32(0.5435134), np.float32(0.6170654), np.float32(0.65377885), np.float32(0.7286594), np.float32(0.7354689), np.float32(0.7504621), np.float32(0.72570467), np.float32(0.723874), np.float32(0.64097875), np.float32(0.6234154), np.float32(0.60350794), np.float32(0.5994961), np.float32(0.61655235), np.float32(0.5438758), np.float32(0.4591893), np.float32(0.4616279), np.float32(0.43827197), np.float32(0.4545996), np.float32(0.44809982), np.float32(0.35166615), np.float32(0.31511006), np.float32(0.2530234), np.float32(0.24384417), np.float32(0.24825974), np.float32(0.23718843), np.float32(0.20869651), np.float32(0.20584856), np.float32(0.15435919), np.float32(0.13069427), np.float32(0.120138936), np.float32(0.11105866), np.float32(0.09283549), np.float32(0.07717086), np.float32(0.077513374), np.float32(0.080547415), np.float32(0.07432012), np.float32(0.07330443), np.float32(0.07607391), np.float32(0.079595484), np.float32(0.086107865), np.float32(0.07987494), np.float32(0.07393595), np.float32(0.075565636), np.float32(0.07684306), np.float32(0.07521908), np.float32(0.077647395), np.float32(0.07794444), np.float32(0.067982845), np.float32(0.074279375), np.float32(0.080375284), np.float32(0.07267182), np.float32(0.0826976), np.float32(0.0887443), np.float32(0.086846165), np.float32(0.076972894), np.float32(0.08557476), np.float32(0.09289476), np.float32(0.07958961), np.float32(0.07325743), np.float32(0.0754481), np.float32(0.073895976), np.float32(0.07025224), np.float32(0.063279994), np.float32(0.057527564), np.float32(0.06585409), np.float32(0.06973958), np.float32(0.06632296), np.float32(0.06596548), np.float32(0.07150061), np.float32(0.068765484), np.float32(0.0704649), np.float32(0.07641953), np.float32(0.08579406), np.float32(0.088820174), np.float32(0.09269185), np.float32(0.08593434), np.float32(0.09791292), np.float32(0.09839318), np.float32(0.09939159), np.float32(0.10108359), np.float32(0.109723195), np.float32(0.11546398), np.float32(0.119343735), np.float32(0.12778735), np.float32(0.12822507), np.float32(0.13591032), np.float32(0.1431422), np.float32(0.1372486), np.float32(0.12133047), np.float32(0.12200235), np.float32(0.12630045), np.float32(0.1192583), np.float32(0.12761089), np.float32(0.11962611), np.float32(0.11024948), np.float32(0.12907518), np.float32(0.11621402), np.float32(0.11033338), np.float32(0.10734069), np.float32(0.117495075), np.float32(0.11257297), np.float32(0.12364989), np.float32(0.13378674), np.float32(0.13985762), np.float32(0.13022816), np.float32(0.14062834), np.float32(0.14443842), np.float32(0.14312886), np.float32(0.1430812), np.float32(0.13423657), np.float32(0.12797982), np.float32(0.117743604), np.float32(0.11231977), np.float32(0.110097155), np.float32(0.116431355), np.float32(0.11740571), np.float32(0.08679496), np.float32(0.11087242), np.float32(0.110766515), np.float32(0.107614055), np.float32(0.10939075), np.float32(0.111706264), np.float32(0.11083679), np.float32(0.10411682), np.float32(0.08735514), np.float32(0.082969256), np.float32(0.06634287), np.float32(0.04833062), np.float32(0.04238818), np.float32(0.035552654), np.float32(0.027716648), np.float32(0.025795713), np.float32(0.02339402), np.float32(0.02346156), np.float32(0.023639042), np.float32(0.024422867), np.float32(0.025963988), np.float32(0.027995972), np.float32(0.02445763), np.float32(0.024025803), np.float32(0.028832415), np.float32(0.026727537), np.float32(0.02582547), np.float32(0.02852658), np.float32(0.028961876), np.float32(0.024965953), np.float32(0.024544911), np.float32(0.024302248), np.float32(0.022807157), np.float32(0.024556702), np.float32(0.02967749), np.float32(0.029008726), np.float32(0.03081355), np.float32(0.03331081), np.float32(0.03993595), np.float32(0.040461134), np.float32(0.041829135), np.float32(0.0476865), np.float32(0.049299765), np.float32(0.053771507), np.float32(0.05549584), np.float32(0.050154917), np.float32(0.052225783), np.float32(0.05085519), np.float32(0.04768488), np.float32(0.052781567), np.float32(0.050696436), np.float32(0.049460288), np.float32(0.047350414), np.float32(0.049732596), np.float32(0.049194816), np.float32(0.047698636), np.float32(0.046811573), np.float32(0.053434), np.float32(0.05791797), np.float32(0.065571114), np.float32(0.071632095), np.float32(0.08094414), np.float32(0.088906325), np.float32(0.098210625), np.float32(0.10775186), np.float32(0.11669376), np.float32(0.113609955), np.float32(0.10770588), np.float32(0.111416675), np.float32(0.11812234), np.float32(0.11763167), np.float32(0.11774074), np.float32(0.116658464), np.float32(0.11281028), np.float32(0.105431356), np.float32(0.10026832), np.float32(0.11249389), np.float32(0.117008045), np.float32(0.10222689), np.float32(0.09860918), np.float32(0.1159357), np.float32(0.10825513), np.float32(0.093692474), np.float32(0.09351104), np.float32(0.08503686), np.float32(0.07081856), np.float32(0.06797618), np.float32(0.05862058), np.float32(0.049480803), np.float32(0.043183353), np.float32(0.04211565), np.float32(0.041117165), np.float32(0.04372656), np.float32(0.042386446), np.float32(0.04251631), np.float32(0.04377974), np.float32(0.04903092), np.float32(0.044583935), np.float32(0.052625872), np.float32(0.054344352), np.float32(0.055366173), np.float32(0.050619535), np.float32(0.05578057), np.float32(0.051687825), np.float32(0.044750765), np.float32(0.039501365), np.float32(0.03692055), np.float32(0.03141931), np.float32(0.028025107), np.float32(0.027331077), np.float32(0.02483828), np.float32(0.026482444), np.float32(0.025894107), np.float32(0.027743438), np.float32(0.025251266), np.float32(0.023528649), np.float32(0.022861207), np.float32(0.02175262), np.float32(0.019440597), np.float32(0.021094292), np.float32(0.022230076), np.float32(0.024767142), np.float32(0.021029424), np.float32(0.020991446), np.float32(0.0216781), np.float32(0.023334365), np.float32(0.020825677), np.float32(0.02122475), np.float32(0.023816442), np.float32(0.026830083), np.float32(0.026118431), np.float32(0.030130895), np.float32(0.03579216), np.float32(0.040703397), np.float32(0.046843264), np.float32(0.049483404), np.float32(0.05351454), np.float32(0.05264823), np.float32(0.062681876), np.float32(0.06239208), np.float32(0.061078932), np.float32(0.06122933), np.float32(0.06488566), np.float32(0.06428756), np.float32(0.061615348), np.float32(0.06699139), np.float32(0.08111225), np.float32(0.07997279), np.float32(0.0648426), np.float32(0.07134982), np.float32(0.08472407), np.float32(0.08981257), np.float32(0.0936591), np.float32(0.09233841), np.float32(0.091259256), np.float32(0.08036416), np.float32(0.09071476), np.float32(0.08374701), np.float32(0.07265672), np.float32(0.0733124), np.float32(0.06424074), np.float32(0.06581854), np.float32(0.059792444), np.float32(0.059735082), np.float32(0.06197185), np.float32(0.057275012), np.float32(0.047699794), np.float32(0.042504538), np.float32(0.040807586), np.float32(0.029916251), np.float32(0.026020274), np.float32(0.028472219), np.float32(0.031017328), np.float32(0.025695024), np.float32(0.026289443), np.float32(0.03141609), np.float32(0.027207596), np.float32(0.023297312), np.float32(0.024248311), np.float32(0.025020786), np.float32(0.021255743), np.float32(0.020276992), np.float32(0.02196306), np.float32(0.023847729), np.float32(0.027146291), np.float32(0.029352989), np.float32(0.02935237), np.float32(0.029588094), np.float32(0.029984655), np.float32(0.029606119), np.float32(0.030117298), np.float32(0.02999034), np.float32(0.029791296), np.float32(0.034302894), np.float32(0.035735827), np.float32(0.037179768), np.float32(0.03766916), np.float32(0.0381334), np.float32(0.040781118), np.float32(0.037034415), np.float32(0.03681629), np.float32(0.036693368), np.float32(0.036266707), np.float32(0.035870116), np.float32(0.039401595), np.float32(0.03765508), np.float32(0.0350021), np.float32(0.029485352), np.float32(0.02675646), np.float32(0.024673328), np.float32(0.02294894), np.float32(0.019983565), np.float32(0.022143712), np.float32(0.028610326), np.float32(0.029910248), np.float32(0.02768368), np.float32(0.03766907), np.float32(0.043820307), np.float32(0.044748973), np.float32(0.044888683), np.float32(0.044648986), np.float32(0.055498987), np.float32(0.05359907), np.float32(0.051810518), np.float32(0.057145167), np.float32(0.061507575), np.float32(0.060708996), np.float32(0.063451946), np.float32(0.07243553), np.float32(0.071200155), np.float32(0.07132351), np.float32(0.0709348), np.float32(0.07934801), np.float32(0.08312087), np.float32(0.08421154), np.float32(0.10106426), np.float32(0.11251269), np.float32(0.12176783), np.float32(0.13187334), np.float32(0.15648323), np.float32(0.15177043), np.float32(0.14588256), np.float32(0.14220165), np.float32(0.14126447), np.float32(0.1245253), np.float32(0.12230903), np.float32(0.14178221), np.float32(0.15977257), np.float32(0.1761125), np.float32(0.15211187), np.float32(0.14748478), np.float32(0.12696815), np.float32(0.11240583), np.float32(0.10727558), np.float32(0.09740277), np.float32(0.090803824), np.float32(0.06673336), np.float32(0.057885338), np.float32(0.057414804), np.float32(0.06634155), np.float32(0.055795103), np.float32(0.042668007), np.float32(0.047283147), np.float32(0.04371897), np.float32(0.040341746), np.float32(0.045652013), np.float32(0.04544086), np.float32(0.040835693), np.float32(0.043596085), np.float32(0.04397694), np.float32(0.03988378), np.float32(0.036237814), np.float32(0.039010342), np.float32(0.041158628), np.float32(0.039602723), np.float32(0.040419433), np.float32(0.04760912), np.float32(0.048772883), np.float32(0.049384646), np.float32(0.056111775), np.float32(0.06796091), np.float32(0.07599021), np.float32(0.07644428), np.float32(0.075701386), np.float32(0.08416838), np.float32(0.09019604), np.float32(0.086035416), np.float32(0.08566195), np.float32(0.10446448), np.float32(0.11267309), np.float32(0.12069206), np.float32(0.14648314), np.float32(0.14638725), np.float32(0.14741735), np.float32(0.15391412), np.float32(0.16313246), np.float32(0.15982406), np.float32(0.14798093), np.float32(0.15293057), np.float32(0.14010371), np.float32(0.13313486), np.float32(0.14510821), np.float32(0.15354683), np.float32(0.1559812), np.float32(0.15509203), np.float32(0.14915471), np.float32(0.16115902), np.float32(0.1514314), np.float32(0.13581939), np.float32(0.115086585), np.float32(0.108657554), np.float32(0.10136102), np.float32(0.07881278), np.float32(0.06499318), np.float32(0.05803042), np.float32(0.05482354), np.float32(0.05788814), np.float32(0.051367264), np.float32(0.058195453), np.float32(0.0596726), np.float32(0.05577297), np.float32(0.05342738), np.float32(0.053732023), np.float32(0.0543115), np.float32(0.050045818), np.float32(0.047880527), np.float32(0.04661305), np.float32(0.042348642), np.float32(0.042493053), np.float32(0.042078868), np.float32(0.038027365), np.float32(0.040120196), np.float32(0.046780754), np.float32(0.053804047), np.float32(0.05675138), np.float32(0.059178684), np.float32(0.065950796), np.float32(0.067399345), np.float32(0.06516357), np.float32(0.06066965), np.float32(0.069438376), np.float32(0.07057756), np.float32(0.07225218), np.float32(0.07565764), np.float32(0.08262302), np.float32(0.08786453), np.float32(0.09834676), np.float32(0.10917564), np.float32(0.10952266), np.float32(0.10646965), np.float32(0.100780465), np.float32(0.09867713), np.float32(0.093796775), np.float32(0.09049191), np.float32(0.090544745), np.float32(0.099562), np.float32(0.09726568), np.float32(0.09339784), np.float32(0.09610389), np.float32(0.100442566), np.float32(0.09632749), np.float32(0.08820978), np.float32(0.08069271), np.float32(0.08429785), np.float32(0.07380128), np.float32(0.077208556), np.float32(0.07477103), np.float32(0.06962892), np.float32(0.0662952), np.float32(0.078724235), np.float32(0.07909502), np.float32(0.07971902), np.float32(0.083076), np.float32(0.093402825), np.float32(0.104025334), np.float32(0.10697713), np.float32(0.113784), np.float32(0.122909516), np.float32(0.13446644), np.float32(0.13505319), np.float32(0.11921895), np.float32(0.12320209), np.float32(0.120583355), np.float32(0.10258483), np.float32(0.10043005), np.float32(0.10215873), np.float32(0.104233116), np.float32(0.08717923), np.float32(0.08882531), np.float32(0.08469485), np.float32(0.08143313), np.float32(0.0803573), np.float32(0.08690166), np.float32(0.08670527), np.float32(0.089193866), np.float32(0.096214466), np.float32(0.10014057), np.float32(0.090610266), np.float32(0.09003826), np.float32(0.09625948), np.float32(0.07925184), np.float32(0.06457556), np.float32(0.06256759), np.float32(0.054929245), np.float32(0.047647048), np.float32(0.04164115), np.float32(0.04262662), np.float32(0.039981656), np.float32(0.039603204), np.float32(0.04514881), np.float32(0.04913487), np.float32(0.056159325), np.float32(0.068035886), np.float32(0.072357565), np.float32(0.07643316), np.float32(0.08351506), np.float32(0.0777073), np.float32(0.07603703), np.float32(0.074559), np.float32(0.07116923), np.float32(0.07594659), np.float32(0.08300054), np.float32(0.08376013), np.float32(0.086935416), np.float32(0.09855963), np.float32(0.11915942), np.float32(0.10979695), np.float32(0.12014293), np.float32(0.14545335), np.float32(0.16527975), np.float32(0.17661688), np.float32(0.1935035), np.float32(0.21017292), np.float32(0.20124318), np.float32(0.20887132), np.float32(0.21224289), np.float32(0.2179372), np.float32(0.25466797), np.float32(0.24420483), np.float32(0.2381327), np.float32(0.23380525), np.float32(0.22804165), np.float32(0.21971086), np.float32(0.22453225), np.float32(0.21348226), np.float32(0.20216456), np.float32(0.18962006), np.float32(0.20899963), np.float32(0.22314942), np.float32(0.19573179), np.float32(0.19961728), np.float32(0.19662464), np.float32(0.2026208), np.float32(0.18264452), np.float32(0.17582023), np.float32(0.17884158), np.float32(0.15338835), np.float32(0.14279445), np.float32(0.15015352), np.float32(0.15276997), np.float32(0.13858493), np.float32(0.11618713), np.float32(0.13479944), np.float32(0.1412846), np.float32(0.11840735), np.float32(0.13468798), np.float32(0.15574022), np.float32(0.15968733), np.float32(0.1762327), np.float32(0.1952197), np.float32(0.22746186), np.float32(0.18951933), np.float32(0.19333702), np.float32(0.21790154), np.float32(0.18969335), np.float32(0.21722902), np.float32(0.21545558), np.float32(0.18913329), np.float32(0.15155397), np.float32(0.1692517), np.float32(0.17409597), np.float32(0.24384417), np.float32(0.23205343), np.float32(0.24384417), np.float32(0.24384417), np.float32(0.24384417), np.float32(0.24384417), np.float32(0.24384417), np.float32(0.2421176), np.float32(0.24384417), np.float32(0.24384417), np.float32(0.24958251), np.float32(0.2581519), np.float32(0.25066802), np.float32(0.24384417), np.float32(0.24384417), np.float32(0.23717386), np.float32(0.18206602), np.float32(0.1752043), np.float32(0.17615311), np.float32(0.18837696), np.float32(0.20920347), np.float32(0.33475125), np.float32(0.34266937), np.float32(0.42838213), np.float32(0.48674595), np.float32(0.58885807), np.float32(0.6714319), np.float32(0.7087837), np.float32(0.77667886), np.float32(0.8023789), np.float32(0.84686077), np.float32(0.86702836), np.float32(0.9156445), np.float32(0.91135865), np.float32(0.9389569), np.float32(0.95340693), np.float32(0.95366263), np.float32(0.96517485), np.float32(0.9677205), np.float32(0.9722322), np.float32(0.97302204), np.float32(0.9750905), np.float32(0.9725939), np.float32(0.970122), np.float32(0.9721243), np.float32(0.9743207), np.float32(0.9751371), np.float32(0.9749203), np.float32(0.975935), np.float32(0.9775709), np.float32(0.97680753), np.float32(0.9777479), np.float32(0.9759438), np.float32(0.9786482), np.float32(0.9791668), np.float32(0.9780458), np.float32(0.9791636), np.float32(0.9787239), np.float32(0.9793321), np.float32(0.97918653), np.float32(0.97837037), np.float32(0.9777258), np.float32(0.97745186), np.float32(0.9766555), np.float32(0.9761571), np.float32(0.973244), np.float32(0.97054684), np.float32(0.9709207), np.float32(0.9696027), np.float32(0.9659922)], 'MFYYPVVLKRHTGCFSTIWLVATKAIRIPRRDFLKVDVKNTCNHIMNYVLEQFSLYLSSQLQYGLVLVFHRQCVILLEDLQSIVSQLVKQKTSKKIDMEDPGRQVLDIPDALLLLEETEGALDPLFGVLQDVWLSPGFFAKVAGRETRDREPGSHRLCPASPPDLTASPDTITLRDVQPVSIPLHRAQFEGEELVDQHRDTLDFLLAQTDHFPEGDLELLRQEREVEKPTAGSSVDAGLMPLEDTGLSAPPAEQRTPVSIPMPPPPPSEAKRRETPAPQVQEEGGIPATSIRPQDRPPQLIFFDPVTQVPPEDIQRQIDDPQFETRSLPLPPSSPRRRRSAAELLNNPCTSAASRHPSARLYFQGCDGNNLFKNKPVKEREPSSESADSERERQRGGQRSEREVSREI': [np.float32(0.3821204), np.float32(0.34164083), np.float32(0.32730538), np.float32(0.38737175), np.float32(0.340603), np.float32(0.32241118), np.float32(0.2982335), np.float32(0.43500757), np.float32(0.45442927), np.float32(0.38624913), np.float32(0.49872088), np.float32(0.33816868), np.float32(0.42931917), np.float32(0.25305754), np.float32(0.4281018), np.float32(0.4696384), np.float32(0.4837185), np.float32(0.5291328), np.float32(0.5874391), np.float32(0.5879513), np.float32(0.58352077), np.float32(0.62246907), np.float32(0.62307614), np.float32(0.605686), np.float32(0.5719305), np.float32(0.52090305), np.float32(0.43398452), np.float32(0.4115696), np.float32(0.3757057), np.float32(0.1987751), np.float32(0.25403374), np.float32(0.2451615), np.float32(0.22901782), np.float32(0.1804978), np.float32(0.16745533), np.float32(0.18186606), np.float32(0.17126894), np.float32(0.14259581), np.float32(0.1414324), np.float32(0.15303177), np.float32(0.17274192), np.float32(0.15645957), np.float32(0.13246413), np.float32(0.1519508), np.float32(0.1366238), np.float32(0.1443716), np.float32(0.15643473), np.float32(0.14696406), np.float32(0.1614393), np.float32(0.13909844), np.float32(0.15820934), np.float32(0.10177179), np.float32(0.09077832), np.float32(0.08916341), np.float32(0.07428843), np.float32(0.069268554), np.float32(0.059779577), np.float32(0.059314977), np.float32(0.05936114), np.float32(0.0590386), np.float32(0.061288908), np.float32(0.059400212), np.float32(0.06922505), np.float32(0.073281296), np.float32(0.06418724), np.float32(0.061039224), np.float32(0.06390609), np.float32(0.060642708), np.float32(0.057940725), np.float32(0.05881722), np.float32(0.056446742), np.float32(0.045236655), np.float32(0.03794873), np.float32(0.04123379), np.float32(0.044434346), np.float32(0.03988097), np.float32(0.038215395), np.float32(0.04861811), np.float32(0.056362145), np.float32(0.064502165), np.float32(0.073003225), np.float32(0.085978836), np.float32(0.10304637), np.float32(0.10847714), np.float32(0.11821971), np.float32(0.14532223), np.float32(0.15568517), np.float32(0.19342494), np.float32(0.2145489), np.float32(0.28246287), np.float32(0.30424058), np.float32(0.34188512), np.float32(0.39424983), np.float32(0.43001083), np.float32(0.41459653), np.float32(0.4658847), np.float32(0.43932644), np.float32(0.43343252), np.float32(0.40063784), np.float32(0.38639063), np.float32(0.36923087), np.float32(0.312609), np.float32(0.31445077), np.float32(0.27313057), np.float32(0.2322376), np.float32(0.21925351), np.float32(0.19866121), np.float32(0.1550496), np.float32(0.16485795), np.float32(0.13010097), np.float32(0.106690794), np.float32(0.08967499), np.float32(0.08672431), np.float32(0.06481), np.float32(0.05597894), np.float32(0.05417501), np.float32(0.054794755), np.float32(0.05110291), np.float32(0.0529326), np.float32(0.05817079), np.float32(0.06275444), np.float32(0.058845304), np.float32(0.05696944), np.float32(0.064157605), np.float32(0.06713099), np.float32(0.07208731), np.float32(0.07402084), np.float32(0.0814092), np.float32(0.08064396), np.float32(0.089388475), np.float32(0.08619631), np.float32(0.08103361), np.float32(0.08991428), np.float32(0.13967428), np.float32(0.16622485), np.float32(0.17439023), np.float32(0.20180869), np.float32(0.23526226), np.float32(0.28144494), np.float32(0.3083562), np.float32(0.37008968), np.float32(0.48212197), np.float32(0.4927403), np.float32(0.53108823), np.float32(0.60549754), np.float32(0.63286567), np.float32(0.6549406), np.float32(0.6976665), np.float32(0.74209124), np.float32(0.7594004), np.float32(0.79497033), np.float32(0.83449686), np.float32(0.8551382), np.float32(0.8786919), np.float32(0.90319014), np.float32(0.89710635), np.float32(0.90469414), np.float32(0.8799202), np.float32(0.881502), np.float32(0.8865548), np.float32(0.884632), np.float32(0.90009457), np.float32(0.9234849), np.float32(0.93928325), np.float32(0.94425195), np.float32(0.9435671), np.float32(0.94469804), np.float32(0.9360161), np.float32(0.9436417), np.float32(0.94777244), np.float32(0.9248839), np.float32(0.92672706), np.float32(0.9329965), np.float32(0.92250323), np.float32(0.91727436), np.float32(0.92346334), np.float32(0.90807587), np.float32(0.9017607), np.float32(0.89523786), np.float32(0.8854143), np.float32(0.88781023), np.float32(0.8809911), np.float32(0.8514101), np.float32(0.858089), np.float32(0.84871566), np.float32(0.8512047), np.float32(0.8438207), np.float32(0.8396766), np.float32(0.84028137), np.float32(0.84591436), np.float32(0.84339684), np.float32(0.8605782), np.float32(0.88320214), np.float32(0.88011366), np.float32(0.8895402), np.float32(0.8716713), np.float32(0.8791473), np.float32(0.86563116), np.float32(0.85289717), np.float32(0.87471575), np.float32(0.8637423), np.float32(0.864181), np.float32(0.8753545), np.float32(0.88596416), np.float32(0.8735289), np.float32(0.8704612), np.float32(0.8475433), np.float32(0.8020034), np.float32(0.8276608), np.float32(0.7905134), np.float32(0.81154054), np.float32(0.81233484), np.float32(0.81386316), np.float32(0.85138875), np.float32(0.8666126), np.float32(0.8637252), np.float32(0.8795706), np.float32(0.89814943), np.float32(0.9159106), np.float32(0.92579067), np.float32(0.9324941), np.float32(0.9431342), np.float32(0.927987), np.float32(0.916174), np.float32(0.92497706), np.float32(0.9377386), np.float32(0.93074477), np.float32(0.9341529), np.float32(0.94148344), np.float32(0.9448116), np.float32(0.9527467), np.float32(0.9588606), np.float32(0.96549845), np.float32(0.96829915), np.float32(0.9688931), np.float32(0.97344065), np.float32(0.97573495), np.float32(0.97779727), np.float32(0.97905743), np.float32(0.97943133), np.float32(0.9804326), np.float32(0.9814488), np.float32(0.98201436), np.float32(0.9824425), np.float32(0.98174757), np.float32(0.98133504), np.float32(0.98162407), np.float32(0.9818534), np.float32(0.9817856), np.float32(0.98223716), np.float32(0.9838688), np.float32(0.9838501), np.float32(0.9842167), np.float32(0.98461664), np.float32(0.98476875), np.float32(0.98509926), np.float32(0.9853321), np.float32(0.9851236), np.float32(0.9849938), np.float32(0.98475283), np.float32(0.98456174), np.float32(0.9848053), np.float32(0.98518443), np.float32(0.98504156), np.float32(0.98468333), np.float32(0.98472935), np.float32(0.9849582), np.float32(0.9851805), np.float32(0.985474), np.float32(0.98546034), np.float32(0.9855884), np.float32(0.98634595), np.float32(0.986337), np.float32(0.9863892), np.float32(0.9862353), np.float32(0.98622596), np.float32(0.9861377), np.float32(0.9862174), np.float32(0.9858191), np.float32(0.9859693), np.float32(0.9856958), np.float32(0.9849696), np.float32(0.98494905), np.float32(0.984758), np.float32(0.9847127), np.float32(0.9838749), np.float32(0.98327565), np.float32(0.98332846), np.float32(0.982608), np.float32(0.9822296), np.float32(0.98187536), np.float32(0.981233), np.float32(0.97937244), np.float32(0.9789882), np.float32(0.9789564), np.float32(0.9773343), np.float32(0.97783935), np.float32(0.97704107), np.float32(0.97538644), np.float32(0.97442937), np.float32(0.97393733), np.float32(0.9730132), np.float32(0.97323066), np.float32(0.9717691), np.float32(0.97158664), np.float32(0.97221935), np.float32(0.97298425), np.float32(0.97358817), np.float32(0.9740694), np.float32(0.9748635), np.float32(0.97489876), np.float32(0.9747322), np.float32(0.97493184), np.float32(0.97508043), np.float32(0.97570837), np.float32(0.97515875), np.float32(0.97631437), np.float32(0.9761804), np.float32(0.9753897), np.float32(0.97483486), np.float32(0.9724888), np.float32(0.9727394), np.float32(0.9723527), np.float32(0.97419184), np.float32(0.97419363), np.float32(0.9765429), np.float32(0.97736746), np.float32(0.97812814), np.float32(0.9777349), np.float32(0.9780943), np.float32(0.977838), np.float32(0.9781163), np.float32(0.97838837), np.float32(0.97860605), np.float32(0.97848994), np.float32(0.97852737), np.float32(0.9787158), np.float32(0.97849804), np.float32(0.97830814), np.float32(0.9782079), np.float32(0.9777874), np.float32(0.9771742), np.float32(0.9750244), np.float32(0.9752137), np.float32(0.9750729), np.float32(0.974607), np.float32(0.973651), np.float32(0.97212887), np.float32(0.970958), np.float32(0.9706014), np.float32(0.9703931), np.float32(0.96989286), np.float32(0.9707931), np.float32(0.9672053), np.float32(0.9647158), np.float32(0.9648829), np.float32(0.9612226), np.float32(0.96214837), np.float32(0.96121997), np.float32(0.9598154), np.float32(0.95936805), np.float32(0.9604467), np.float32(0.9640507), np.float32(0.9648737), np.float32(0.963647), np.float32(0.9640906), np.float32(0.96632504), np.float32(0.96560395), np.float32(0.9647839), np.float32(0.9636155), np.float32(0.9626271), np.float32(0.9635971), np.float32(0.9630523), np.float32(0.9641031), np.float32(0.96588945), np.float32(0.9654493), np.float32(0.9682169), np.float32(0.9663511), np.float32(0.96730644), np.float32(0.9668655), np.float32(0.96495783), np.float32(0.9685144), np.float32(0.96928644), np.float32(0.9704422), np.float32(0.97064096), np.float32(0.9691085), np.float32(0.9667031), np.float32(0.96498245), np.float32(0.9655443), np.float32(0.9657097), np.float32(0.961485), np.float32(0.95948976), np.float32(0.96117175), np.float32(0.9584289), np.float32(0.95400673), np.float32(0.9480161), np.float32(0.9517061), np.float32(0.9439443), np.float32(0.9370577), np.float32(0.9392985), np.float32(0.93052465), np.float32(0.9329339), np.float32(0.93433625), np.float32(0.92980856), np.float32(0.9346104), np.float32(0.9231837), np.float32(0.9220965), np.float32(0.9235567)], 'MNRGKPVTREPQINPQSVSFKPTDLIIPESLQEMFPEQVDLFKNLQDKEKQLDLLVNRKLLDLQDYQNNNINGVMEDSDKNEILRIFIYNISENQPWQLAKQSEDQSEEAKAIAAGSAQADPSWTLRIEGRFLNDEAADNASRKKFSSFLSSISVELFKGATKEKLDANNIIEWHDELQQIKSEIEREEQQFDGLDIKRVGSSIPGNPTEEVSCQILIQPKMYPIKLSILSKDLVELLGTNEITQHDCFVKLFNYIQVNDLFQFDQDKNLQQQQNSILIKSDDALLKIFQLEKFNVPQMLDIISTRLLKPVEPIKLNYTVNTLTNSTLGDMIIDLKINSDLLNKSSAGGANKSVSDLINELMNNQANSIEVNKLNENISLTLQLLNYNKIKYDFYKKFSEDPVKFLQKINDKNHEFLKIICSDSVGYNTNEYIDEEIFRKSEYYKDNIISEQVNLLLSSGRL': [np.float32(0.9714804), np.float32(0.9730665), np.float32(0.97415584), np.float32(0.9740553), np.float32(0.9730621), np.float32(0.9727571), np.float32(0.9737056), np.float32(0.96985424), np.float32(0.9706692), np.float32(0.96893644), np.float32(0.961746), np.float32(0.9580501), np.float32(0.94969374), np.float32(0.94119495), np.float32(0.9279494), np.float32(0.88797224), np.float32(0.8737676), np.float32(0.88580793), np.float32(0.8699734), np.float32(0.8595602), np.float32(0.85890245), np.float32(0.8504278), np.float32(0.8239886), np.float32(0.791325), np.float32(0.77506775), np.float32(0.778804), np.float32(0.75342625), np.float32(0.7230547), np.float32(0.686288), np.float32(0.68143433), np.float32(0.6248046), np.float32(0.5925235), np.float32(0.5212805), np.float32(0.41918004), np.float32(0.42725167), np.float32(0.40277722), np.float32(0.3922892), np.float32(0.3723864), np.float32(0.3497085), np.float32(0.34251451), np.float32(0.31168705), np.float32(0.26101294), np.float32(0.25943708), np.float32(0.269017), np.float32(0.24703811), np.float32(0.23450206), np.float32(0.2390732), np.float32(0.24723278), np.float32(0.23156129), np.float32(0.19856559), np.float32(0.20060027), np.float32(0.20679101), np.float32(0.1994418), np.float32(0.19798489), np.float32(0.24019341), np.float32(0.23451549), np.float32(0.23268566), np.float32(0.25196654), np.float32(0.26115093), np.float32(0.25636137), np.float32(0.25494456), np.float32(0.25488967), np.float32(0.25422454), np.float32(0.26747888), np.float32(0.26351452), np.float32(0.28269273), np.float32(0.28470194), np.float32(0.30686274), np.float32(0.2821528), np.float32(0.30606362), np.float32(0.29637516), np.float32(0.26933968), np.float32(0.26812544), np.float32(0.24780598), np.float32(0.22895402), np.float32(0.21094808), np.float32(0.19734482), np.float32(0.1952277), np.float32(0.18896353), np.float32(0.16912729), np.float32(0.1781687), np.float32(0.16145782), np.float32(0.15251741), np.float32(0.16162795), np.float32(0.15362251), np.float32(0.1294506), np.float32(0.13896179), np.float32(0.1493192), np.float32(0.1395299), np.float32(0.13488115), np.float32(0.13562469), np.float32(0.12497536), np.float32(0.119187295), np.float32(0.12897658), np.float32(0.13996704), np.float32(0.13120659), np.float32(0.1440025), np.float32(0.16433465), np.float32(0.17186508), np.float32(0.20236391), np.float32(0.22512786), np.float32(0.24589005), np.float32(0.26054615), np.float32(0.33234364), np.float32(0.33170053), np.float32(0.3767154), np.float32(0.38412535), np.float32(0.42928156), np.float32(0.4624138), np.float32(0.5125871), np.float32(0.50975925), np.float32(0.5375127), np.float32(0.5487798), np.float32(0.5246247), np.float32(0.49598095), np.float32(0.48484552), np.float32(0.40319455), np.float32(0.36836618), np.float32(0.36856025), np.float32(0.42737034), np.float32(0.4441725), np.float32(0.47159302), np.float32(0.44706714), np.float32(0.4502974), np.float32(0.44428998), np.float32(0.42266706), np.float32(0.3845601), np.float32(0.38382038), np.float32(0.3623014), np.float32(0.3421292), np.float32(0.3563642), np.float32(0.328317), np.float32(0.32990056), np.float32(0.29885185), np.float32(0.2669729), np.float32(0.21455303), np.float32(0.21890597), np.float32(0.20414573), np.float32(0.18997745), np.float32(0.2172565), np.float32(0.21529049), np.float32(0.2009027), np.float32(0.17779338), np.float32(0.16756178), np.float32(0.20387147), np.float32(0.20090096), np.float32(0.16602612), np.float32(0.17952907), np.float32(0.16848694), np.float32(0.15776455), np.float32(0.15609346), np.float32(0.16024941), np.float32(0.15750995), np.float32(0.17026144), np.float32(0.16971776), np.float32(0.18417928), np.float32(0.1860471), np.float32(0.2017077), np.float32(0.2046448), np.float32(0.2095579), np.float32(0.20950253), np.float32(0.20591615), np.float32(0.2023649), np.float32(0.17060778), np.float32(0.18253727), np.float32(0.18259464), np.float32(0.1819234), np.float32(0.18634972), np.float32(0.20789117), np.float32(0.20099649), np.float32(0.19315332), np.float32(0.18006872), np.float32(0.18633778), np.float32(0.1767183), np.float32(0.18427709), np.float32(0.19662501), np.float32(0.17042297), np.float32(0.16369642), np.float32(0.19033396), np.float32(0.1901716), np.float32(0.19173932), np.float32(0.18929149), np.float32(0.25343928), np.float32(0.31737378), np.float32(0.32926154), np.float32(0.32827672), np.float32(0.34465462), np.float32(0.35150635), np.float32(0.3336918), np.float32(0.3330728), np.float32(0.3978764), np.float32(0.46375883), np.float32(0.46172836), np.float32(0.5423479), np.float32(0.5996616), np.float32(0.6351463), np.float32(0.65420127), np.float32(0.7032495), np.float32(0.71919334), np.float32(0.6544024), np.float32(0.61774564), np.float32(0.5783183), np.float32(0.4767542), np.float32(0.417436), np.float32(0.4168904), np.float32(0.38272175), np.float32(0.35717854), np.float32(0.3797175), np.float32(0.33457637), np.float32(0.34556666), np.float32(0.35441616), np.float32(0.3197701), np.float32(0.30779532), np.float32(0.27821437), np.float32(0.25577858), np.float32(0.23995028), np.float32(0.24022464), np.float32(0.18931529), np.float32(0.16384909), np.float32(0.14367688), np.float32(0.15444386), np.float32(0.14097653), np.float32(0.09837871), np.float32(0.08184209), np.float32(0.07557586), np.float32(0.082236014), np.float32(0.08065091), np.float32(0.07225067), np.float32(0.07810659), np.float32(0.079667546), np.float32(0.08307351), np.float32(0.08091206), np.float32(0.08069034), np.float32(0.073052354), np.float32(0.07635958), np.float32(0.07709963), np.float32(0.06949175), np.float32(0.06574833), np.float32(0.060973365), np.float32(0.06730821), np.float32(0.057985384), np.float32(0.057021804), np.float32(0.058590963), np.float32(0.059589546), np.float32(0.052092656), np.float32(0.050376043), np.float32(0.05277433), np.float32(0.055687204), np.float32(0.051970556), np.float32(0.056256548), np.float32(0.058766134), np.float32(0.063013226), np.float32(0.06191511), np.float32(0.06306023), np.float32(0.064034104), np.float32(0.069252305), np.float32(0.075468875), np.float32(0.074456), np.float32(0.07673527), np.float32(0.08309237), np.float32(0.098229356), np.float32(0.11571975), np.float32(0.12767366), np.float32(0.12956016), np.float32(0.14911133), np.float32(0.15134361), np.float32(0.16360308), np.float32(0.16229379), np.float32(0.1681669), np.float32(0.17282076), np.float32(0.18859893), np.float32(0.18054223), np.float32(0.15171655), np.float32(0.15387581), np.float32(0.14965555), np.float32(0.15797769), np.float32(0.1694334), np.float32(0.14453955), np.float32(0.14602575), np.float32(0.14502506), np.float32(0.12126477), np.float32(0.10927397), np.float32(0.118062034), np.float32(0.109001644), np.float32(0.08093141), np.float32(0.08986113), np.float32(0.08142245), np.float32(0.0676577), np.float32(0.06310327), np.float32(0.07188162), np.float32(0.0692985), np.float32(0.06563188), np.float32(0.05769781), np.float32(0.060563404), np.float32(0.06208957), np.float32(0.06039237), np.float32(0.057059877), np.float32(0.06932546), np.float32(0.068453856), np.float32(0.066299446), np.float32(0.079861164), np.float32(0.0760017), np.float32(0.07750375), np.float32(0.07457265), np.float32(0.07099422), np.float32(0.065789215), np.float32(0.0769018), np.float32(0.07003356), np.float32(0.08650752), np.float32(0.07438517), np.float32(0.07334497), np.float32(0.08446687), np.float32(0.09177326), np.float32(0.10284815), np.float32(0.11226981), np.float32(0.12273191), np.float32(0.122929044), np.float32(0.124280915), np.float32(0.12042876), np.float32(0.11250238), np.float32(0.078382336), np.float32(0.075795695), np.float32(0.073427215), np.float32(0.064056225), np.float32(0.06646037), np.float32(0.059297584), np.float32(0.06420363), np.float32(0.059025593), np.float32(0.06394281), np.float32(0.06714926), np.float32(0.06453962), np.float32(0.07201309), np.float32(0.07923264), np.float32(0.08605167), np.float32(0.087751366), np.float32(0.10887073), np.float32(0.101123005), np.float32(0.101951525), np.float32(0.11516364), np.float32(0.092432834), np.float32(0.14326108), np.float32(0.14855063), np.float32(0.12914461), np.float32(0.12507577), np.float32(0.17329818), np.float32(0.20793448), np.float32(0.16937561), np.float32(0.20535892), np.float32(0.22394828), np.float32(0.17655088), np.float32(0.17232032), np.float32(0.207769), np.float32(0.18685177), np.float32(0.21527436), np.float32(0.2128089), np.float32(0.20391436), np.float32(0.16118596), np.float32(0.13383476), np.float32(0.13901983), np.float32(0.10340047), np.float32(0.09153382), np.float32(0.1354545), np.float32(0.12587701), np.float32(0.11731962), np.float32(0.120594844), np.float32(0.12933248), np.float32(0.14453925), np.float32(0.13616537), np.float32(0.1370109), np.float32(0.14887951), np.float32(0.15004122), np.float32(0.14608452), np.float32(0.1257112), np.float32(0.1253791), np.float32(0.13011418), np.float32(0.11673553), np.float32(0.114391044), np.float32(0.110777766), np.float32(0.09078206), np.float32(0.08733579), np.float32(0.07684478), np.float32(0.083565064), np.float32(0.07872562), np.float32(0.06734061), np.float32(0.07853933), np.float32(0.08244557), np.float32(0.09348766), np.float32(0.09532516), np.float32(0.0962436), np.float32(0.105230756), np.float32(0.10741914), np.float32(0.109965615), np.float32(0.12094071), np.float32(0.117843), np.float32(0.110498495), np.float32(0.11989313), np.float32(0.12681241), np.float32(0.13005759), np.float32(0.13017729), np.float32(0.13904335), np.float32(0.14339088), np.float32(0.14294866), np.float32(0.15240157), np.float32(0.15018839), np.float32(0.1477032), np.float32(0.13856216), np.float32(0.14658248), np.float32(0.14658672), np.float32(0.12546091), np.float32(0.11098003), np.float32(0.11534048), np.float32(0.1181746), np.float32(0.115126565), np.float32(0.1123624), np.float32(0.11826049), np.float32(0.10842997), np.float32(0.11185055), np.float32(0.1261061), np.float32(0.14455205), np.float32(0.14618899), np.float32(0.13826975), np.float32(0.14104237), np.float32(0.13602021), np.float32(0.13827981), np.float32(0.12750864), np.float32(0.11451836), np.float32(0.10905061), np.float32(0.106145926), np.float32(0.12038326), np.float32(0.13242145), np.float32(0.1355731), np.float32(0.14704144), np.float32(0.15510064), np.float32(0.17374691), np.float32(0.17540652), np.float32(0.17453267), np.float32(0.15525143), np.float32(0.14419757), np.float32(0.13471487), np.float32(0.13459598), np.float32(0.13258407), np.float32(0.121621974), np.float32(0.111712456), np.float32(0.09802025), np.float32(0.0941096), np.float32(0.09852699), np.float32(0.10261014), np.float32(0.10188734), np.float32(0.11978731), np.float32(0.14157271), np.float32(0.15791535), np.float32(0.1614249), np.float32(0.1661212), np.float32(0.1775845), np.float32(0.17517635), np.float32(0.17746174), np.float32(0.18464738), np.float32(0.18512194), np.float32(0.20793027), np.float32(0.22162046), np.float32(0.19794445), np.float32(0.18693228)], 'MSKEKDTSELKSELEGWIRKKNDIVESLEALEMQIYNFEGSYLEDTAEYGNVIKGWGNFANAPPPSKSGRIDKKFSKRSVRDEERLFSKSSTTSPYGTKSTTNGTGSGESTSGGDNGYTKDESDNNDEDDTASQSSRDSKPPAKRRKY': [np.float32(0.6411991), np.float32(0.65488946), np.float32(0.6360996), np.float32(0.6375027), np.float32(0.64598197), np.float32(0.62988234), np.float32(0.6312498), np.float32(0.6353529), np.float32(0.6543827), np.float32(0.65533334), np.float32(0.64678407), np.float32(0.6198981), np.float32(0.6008568), np.float32(0.5642727), np.float32(0.5398588), np.float32(0.48685676), np.float32(0.46837446), np.float32(0.47474924), np.float32(0.4722474), np.float32(0.42872673), np.float32(0.4297965), np.float32(0.39834154), np.float32(0.40886143), np.float32(0.38948292), np.float32(0.39428455), np.float32(0.39382285), np.float32(0.3797401), np.float32(0.39222622), np.float32(0.38717666), np.float32(0.4465073), np.float32(0.43040287), np.float32(0.4062276), np.float32(0.41621777), np.float32(0.44271237), np.float32(0.45382816), np.float32(0.51378226), np.float32(0.56884426), np.float32(0.5592472), np.float32(0.538311), np.float32(0.54066974), np.float32(0.5502863), np.float32(0.5301472), np.float32(0.5168842), np.float32(0.5382211), np.float32(0.5392548), np.float32(0.5322455), np.float32(0.5481358), np.float32(0.5837215), np.float32(0.60845876), np.float32(0.6521182), np.float32(0.6703132), np.float32(0.7191999), np.float32(0.7611422), np.float32(0.7994028), np.float32(0.8219687), np.float32(0.85046697), np.float32(0.85834587), np.float32(0.871686), np.float32(0.88037395), np.float32(0.8823366), np.float32(0.88292474), np.float32(0.8920365), np.float32(0.9006866), np.float32(0.9087394), np.float32(0.91639376), np.float32(0.9361599), np.float32(0.9348448), np.float32(0.94266033), np.float32(0.95005095), np.float32(0.95514077), np.float32(0.9552063), np.float32(0.95680416), np.float32(0.96246475), np.float32(0.9639967), np.float32(0.9658293), np.float32(0.9693982), np.float32(0.9676801), np.float32(0.96729726), np.float32(0.96592426), np.float32(0.96279263), np.float32(0.9594588), np.float32(0.9591068), np.float32(0.95947707), np.float32(0.9573339), np.float32(0.95878637), np.float32(0.9529514), np.float32(0.95683664), np.float32(0.9557707), np.float32(0.9565808), np.float32(0.9565413), np.float32(0.9604045), np.float32(0.9664688), np.float32(0.9692833), np.float32(0.9733285), np.float32(0.97656405), np.float32(0.9776223), np.float32(0.9791052), np.float32(0.9802229), np.float32(0.9801631), np.float32(0.9810472), np.float32(0.9816743), np.float32(0.9819437), np.float32(0.98262274), np.float32(0.9828735), np.float32(0.9828386), np.float32(0.98248565), np.float32(0.983642), np.float32(0.98352087), np.float32(0.9832386), np.float32(0.98342055), np.float32(0.9834403), np.float32(0.98294544), np.float32(0.9831544), np.float32(0.98302186), np.float32(0.9828031), np.float32(0.9820578), np.float32(0.98187155), np.float32(0.9809873), np.float32(0.9803427), np.float32(0.97972417), np.float32(0.97982305), np.float32(0.9781877), np.float32(0.97868997), np.float32(0.97820914), np.float32(0.9777215), np.float32(0.9768027), np.float32(0.9769974), np.float32(0.9760016), np.float32(0.97548395), np.float32(0.97602034), np.float32(0.97518665), np.float32(0.976239), np.float32(0.97701365), np.float32(0.9776148), np.float32(0.9773023), np.float32(0.97795826), np.float32(0.9782965), np.float32(0.97747576), np.float32(0.9770796), np.float32(0.9760868), np.float32(0.97380596), np.float32(0.97375184), np.float32(0.97233576), np.float32(0.9713904), np.float32(0.97100824), np.float32(0.9705063), np.float32(0.9686664), np.float32(0.9638)], 'MPISYCVSAKKASVVVESVVGNFTGHENVNLIVARGNRIDVQLVSPEGLKNVCEIPIYGQVLTIALVKCKRDKRHSLIVVTEKWHMAILAYRDGKVVTRAAGCIADPTGRATDNLFSLTIHRNGLIAIRAFEGSVKMIQWESGTDLRHFNVRFDYPNVSDFKFVDTGEDDVYRVAFIYDDDHGKHLQFSDLNMHDKEFRTYSRQASIAADSSVLIPVPHAIGGVIVLGSNSVLYKPNDNLGEVVPYTCSLLENTTFTCHGIVDASGERFLLSDTDGRLLMLLLNVTESQSGYTVKEMRIDYLGETSIADSINYIDNGVVFVGSRLGDSQLIRLMTEPNGGSYSVILETYSNIGPIRDMVMVESDGQPQLVTCTGADKDGSLRVIRNGIGIDELASVDLAGVVGIFPIRLDSNADNYVIVSLSDETHVLQITGEELEDVKLLEINTDLPTIFASTLFGPNDSGIILQATEKQIRLMSSSGLSKFWEPTNGEIISKVSVNAANGQIVLAARDTVYLLTCIVDEMGALDIQLTAEKKFENEIACLDLSNEGDDPNNKATFLVLAFWSTFAMEVIQLPDLITVCHTDLPTKIIPRSIIATCIEEVHYLLVAFGDGALVYYVFDIKTGTHGEPKKSNVGTRPPSLHRVRNKNRQHLFVCSDRPVIIFSASKKLVFSNVNVKLVDTVCSLSSSAYRDCLVISDGNSMVFGTVDDIQKIHVRSIPMGESVLRIAYQKSTSTYGVCSNRTESKAERVFASKNALVTSQSRPKVASTRADMDESPPNTTSSFMVLDQNTFQVLHSHEFGPWETALSCISGQFTNDSSTYYVVGTGLIYPDETETKIGRIVVFEVDDVERSKLRRVHELVVRGSPLAIRILNGKLVAAINSSIRLFEWTTDKELRLECSSFNHVIALDLKVMNEEVAVADVMRSVSLLSYRMLEGNFEEVAKDWNSQWMVTCEFITAESILGGEAHLNLFTVEVDKTRPITDDGRYVLEPTGYWYLGELPKVMTRSTLVIQPEDSIIQYSQPIMFGTNQGTIGMIVQIDDKWKKFLIAIEKAIADSVKNCMHIEHSSYRTFVFQKRAEPPSGFVDGDLVESILDMDRSVAMDILSKVSDKGWDPSLPRDPVEILKVIEDLARMH': [np.float32(0.40912396), np.float32(0.49428654), np.float32(0.49923906), np.float32(0.46807182), np.float32(0.39365017), np.float32(0.41330245), np.float32(0.3256529), np.float32(0.28767204), np.float32(0.28913388), np.float32(0.19487688), np.float32(0.16968067), np.float32(0.15114963), np.float32(0.16705333), np.float32(0.15742101), np.float32(0.1610054), np.float32(0.15183575), np.float32(0.16026938), np.float32(0.13427006), np.float32(0.13305959), np.float32(0.12773676), np.float32(0.12474989), np.float32(0.11557477), np.float32(0.10528768), np.float32(0.09673092), np.float32(0.0964896), np.float32(0.10144451), np.float32(0.10334429), np.float32(0.09468649), np.float32(0.10170366), np.float32(0.093486644), np.float32(0.0919666), np.float32(0.08871808), np.float32(0.084005326), np.float32(0.08284896), np.float32(0.087717436), np.float32(0.10106611), np.float32(0.10439879), np.float32(0.096127026), np.float32(0.10188391), np.float32(0.106078036), np.float32(0.09855935), np.float32(0.10491224), np.float32(0.10817122), np.float32(0.10998191), np.float32(0.11984947), np.float32(0.12671302), np.float32(0.12251091), np.float32(0.12284635), np.float32(0.12117867), np.float32(0.11062703), np.float32(0.09937095), np.float32(0.09948489), np.float32(0.09104906), np.float32(0.09428445), np.float32(0.085258745), np.float32(0.08467596), np.float32(0.087222934), np.float32(0.08262096), np.float32(0.08317795), np.float32(0.07842075), np.float32(0.08504358), np.float32(0.10141282), np.float32(0.10495068), np.float32(0.097551264), np.float32(0.099864535), np.float32(0.09177327), np.float32(0.073948994), np.float32(0.074698), np.float32(0.07552754), np.float32(0.06924205), np.float32(0.067488134), np.float32(0.071037665), np.float32(0.07119199), np.float32(0.060556106), np.float32(0.06004107), np.float32(0.057626), np.float32(0.05844024), np.float32(0.056398712), np.float32(0.056080174), np.float32(0.053617463), np.float32(0.05934517), np.float32(0.055977255), np.float32(0.05355351), np.float32(0.045058917), np.float32(0.037728127), np.float32(0.030136565), np.float32(0.02515072), np.float32(0.02353294), np.float32(0.023991361), np.float32(0.026407082), np.float32(0.030781515), np.float32(0.034636077), np.float32(0.03720619), np.float32(0.039054424), np.float32(0.04006784), np.float32(0.040625222), np.float32(0.05129165), np.float32(0.06025763), np.float32(0.076659255), np.float32(0.08553645), np.float32(0.09404132), np.float32(0.10093173), np.float32(0.108789705), np.float32(0.11219703), np.float32(0.09719616), np.float32(0.083195), np.float32(0.06948684), np.float32(0.05833569), np.float32(0.051434316), np.float32(0.05480667), np.float32(0.057172794), np.float32(0.05479532), np.float32(0.051279075), np.float32(0.047375955), np.float32(0.043463595), np.float32(0.03842357), np.float32(0.033787765), np.float32(0.031978786), np.float32(0.028130308), np.float32(0.025157783), np.float32(0.025516924), np.float32(0.026269043), np.float32(0.024637323), np.float32(0.02205368), np.float32(0.02308128), np.float32(0.02061357), np.float32(0.01963224), np.float32(0.018400475), np.float32(0.01974411), np.float32(0.023625337), np.float32(0.026455678), np.float32(0.030571751), np.float32(0.038952384), np.float32(0.04258401), np.float32(0.03867065), np.float32(0.04093838), np.float32(0.04279308), np.float32(0.042531405), np.float32(0.04702718), np.float32(0.049885336), np.float32(0.056802355), np.float32(0.05890609), np.float32(0.06566856), np.float32(0.068835534), np.float32(0.069953084), np.float32(0.07171042), np.float32(0.07457603), np.float32(0.086940534), np.float32(0.08642628), np.float32(0.080234714), np.float32(0.08560267), np.float32(0.08191238), np.float32(0.08268103), np.float32(0.08256119), np.float32(0.08896666), np.float32(0.08685111), np.float32(0.08445643), np.float32(0.08366282), np.float32(0.08699741), np.float32(0.076777376), np.float32(0.07302587), np.float32(0.07602567), np.float32(0.058571182), np.float32(0.0525076), np.float32(0.04665266), np.float32(0.04402113), np.float32(0.03919155), np.float32(0.038975097), np.float32(0.03800709), np.float32(0.040197164), np.float32(0.043832105), np.float32(0.04071373), np.float32(0.03923799), np.float32(0.043295804), np.float32(0.037867438), np.float32(0.038523596), np.float32(0.03697573), np.float32(0.036802564), np.float32(0.03901127), np.float32(0.034956057), np.float32(0.0318143), np.float32(0.029259797), np.float32(0.032092307), np.float32(0.03343365), np.float32(0.043785386), np.float32(0.050588105), np.float32(0.05311101), np.float32(0.061716802), np.float32(0.06989742), np.float32(0.07487431), np.float32(0.08323088), np.float32(0.09318578), np.float32(0.10389526), np.float32(0.08941887), np.float32(0.08235337), np.float32(0.08642594), np.float32(0.08647352), np.float32(0.09292304), np.float32(0.1127093), np.float32(0.11738289), np.float32(0.13064012), np.float32(0.11607271), np.float32(0.1093653), np.float32(0.09762521), np.float32(0.085351616), np.float32(0.07102742), np.float32(0.061804034), np.float32(0.05930841), np.float32(0.049194776), np.float32(0.042119805), np.float32(0.041424993), np.float32(0.03599043), np.float32(0.031532913), np.float32(0.026654454), np.float32(0.023153568), np.float32(0.02047875), np.float32(0.018237168), np.float32(0.01873103), np.float32(0.01827222), np.float32(0.016977293), np.float32(0.014729334), np.float32(0.01365997), np.float32(0.012716672), np.float32(0.013240136), np.float32(0.015522152), np.float32(0.018201873), np.float32(0.02123189), np.float32(0.028230248), np.float32(0.029308805), np.float32(0.037166882), np.float32(0.047582544), np.float32(0.05213387), np.float32(0.053538553), np.float32(0.051185492), np.float32(0.052336898), np.float32(0.051953018), np.float32(0.052886166), np.float32(0.05878318), np.float32(0.0631283), np.float32(0.06837152), np.float32(0.077782266), np.float32(0.08210463), np.float32(0.08672519), np.float32(0.09002119), np.float32(0.086389914), np.float32(0.09121192), np.float32(0.09782001), np.float32(0.097613685), np.float32(0.088072725), np.float32(0.07651056), np.float32(0.06729347), np.float32(0.065386936), np.float32(0.064170115), np.float32(0.06586906), np.float32(0.06178417), np.float32(0.06681451), np.float32(0.071270086), np.float32(0.06338713), np.float32(0.05948199), np.float32(0.049192887), np.float32(0.04651348), np.float32(0.044479992), np.float32(0.0452448), np.float32(0.053069104), np.float32(0.04419472), np.float32(0.038469005), np.float32(0.033775818), np.float32(0.030218221), np.float32(0.029796554), np.float32(0.026628798), np.float32(0.025475085), np.float32(0.022936745), np.float32(0.023046883), np.float32(0.023530336), np.float32(0.024175052), np.float32(0.025268255), np.float32(0.028902408), np.float32(0.033172045), np.float32(0.035078328), np.float32(0.039716855), np.float32(0.043137126), np.float32(0.04948538), np.float32(0.04996607), np.float32(0.06045582), np.float32(0.06649194), np.float32(0.065362625), np.float32(0.06363856), np.float32(0.0587346), np.float32(0.058941856), np.float32(0.05651769), np.float32(0.061863657), np.float32(0.068739325), np.float32(0.075349376), np.float32(0.087830275), np.float32(0.09147095), np.float32(0.102158405), np.float32(0.09821843), np.float32(0.10982704), np.float32(0.11292997), np.float32(0.105612665), np.float32(0.10308517), np.float32(0.10087992), np.float32(0.09199515), np.float32(0.0929828), np.float32(0.097801365), np.float32(0.087994866), np.float32(0.087574475), np.float32(0.07670367), np.float32(0.062673375), np.float32(0.056934394), np.float32(0.0519724), np.float32(0.04883097), np.float32(0.04979886), np.float32(0.05127935), np.float32(0.050395194), np.float32(0.0481085), np.float32(0.04349815), np.float32(0.038992703), np.float32(0.036539968), np.float32(0.03262461), np.float32(0.033606227), np.float32(0.030714937), np.float32(0.029981771), np.float32(0.029439844), np.float32(0.0298105), np.float32(0.032546062), np.float32(0.03847993), np.float32(0.041832842), np.float32(0.04088915), np.float32(0.044160873), np.float32(0.04809019), np.float32(0.04810184), np.float32(0.046850942), np.float32(0.044353977), np.float32(0.0420924), np.float32(0.045493163), np.float32(0.044123705), np.float32(0.04401364), np.float32(0.045566883), np.float32(0.0495133), np.float32(0.048815805), np.float32(0.052002493), np.float32(0.05827011), np.float32(0.06397514), np.float32(0.06683057), np.float32(0.07332518), np.float32(0.07628739), np.float32(0.07077246), np.float32(0.065463245), np.float32(0.05610904), np.float32(0.050990395), np.float32(0.045660935), np.float32(0.048056137), np.float32(0.050453655), np.float32(0.060853407), np.float32(0.062732354), np.float32(0.06992159), np.float32(0.07301492), np.float32(0.06831841), np.float32(0.07352278), np.float32(0.057462037), np.float32(0.06948175), np.float32(0.07354565), np.float32(0.06569833), np.float32(0.08380593), np.float32(0.09249295), np.float32(0.092009835), np.float32(0.106394164), np.float32(0.10378182), np.float32(0.087783225), np.float32(0.10823288), np.float32(0.09209167), np.float32(0.08348509), np.float32(0.08309042), np.float32(0.07970485), np.float32(0.06218114), np.float32(0.066675045), np.float32(0.06685586), np.float32(0.056097593), np.float32(0.06956594), np.float32(0.07068049), np.float32(0.07180042), np.float32(0.07522637), np.float32(0.072484136), np.float32(0.07228829), np.float32(0.07506111), np.float32(0.068100706), np.float32(0.07514205), np.float32(0.06200462), np.float32(0.053094167), np.float32(0.04878726), np.float32(0.045064233), np.float32(0.041469134), np.float32(0.042475343), np.float32(0.039650206), np.float32(0.041370485), np.float32(0.043581363), np.float32(0.041187882), np.float32(0.043457907), np.float32(0.050559737), np.float32(0.06343098), np.float32(0.06501309), np.float32(0.07011893), np.float32(0.06356388), np.float32(0.061055843), np.float32(0.05929975), np.float32(0.05189027), np.float32(0.044920053), np.float32(0.043391887), np.float32(0.0407941), np.float32(0.04025229), np.float32(0.043195777), np.float32(0.044489935), np.float32(0.046226587), np.float32(0.0484787), np.float32(0.045822565), np.float32(0.048392605), np.float32(0.05370147), np.float32(0.053258486), np.float32(0.058235276), np.float32(0.061627384), np.float32(0.07178121), np.float32(0.072723255), np.float32(0.0653694), np.float32(0.06727911), np.float32(0.06432488), np.float32(0.062155053), np.float32(0.066654615), np.float32(0.061698288), np.float32(0.05626608), np.float32(0.064116), np.float32(0.072949514), np.float32(0.08112195), np.float32(0.09719165), np.float32(0.106109515), np.float32(0.09231953), np.float32(0.09310939), np.float32(0.090086095), np.float32(0.09165445), np.float32(0.072313294), np.float32(0.07795843), np.float32(0.082478784), np.float32(0.08787103), np.float32(0.08788909), np.float32(0.07984925), np.float32(0.0740726), np.float32(0.076143175), np.float32(0.089604616), np.float32(0.085947394), np.float32(0.07278883), np.float32(0.07742583), np.float32(0.062546894), np.float32(0.051116794), np.float32(0.05989304), np.float32(0.05685146), np.float32(0.05289707), np.float32(0.048578825), np.float32(0.04814309), np.float32(0.047285542), np.float32(0.04689636), np.float32(0.041739184), np.float32(0.044049032), np.float32(0.04783318), np.float32(0.049499363), np.float32(0.056468956), np.float32(0.058931805), np.float32(0.068195365), np.float32(0.07788759), np.float32(0.07745869), np.float32(0.080514826), np.float32(0.08005649), np.float32(0.069362774), np.float32(0.062385798), np.float32(0.06121495), np.float32(0.069986455), np.float32(0.07807437), np.float32(0.09288783), np.float32(0.10004062), np.float32(0.108841754), np.float32(0.11081354), np.float32(0.102983415), np.float32(0.09789856), np.float32(0.09604931), np.float32(0.094941676), np.float32(0.102558605), np.float32(0.0993257), np.float32(0.108532205), np.float32(0.117197216), np.float32(0.12691467), np.float32(0.1259529), np.float32(0.12276682), np.float32(0.120606214), np.float32(0.115021974), np.float32(0.10701082), np.float32(0.091127925), np.float32(0.08807188), np.float32(0.08362448), np.float32(0.0785452), np.float32(0.074270226), np.float32(0.061435245), np.float32(0.054587577), np.float32(0.05035311), np.float32(0.04261861), np.float32(0.038339384), np.float32(0.03838527), np.float32(0.031722367), np.float32(0.027350022), np.float32(0.027437124), np.float32(0.026376897), np.float32(0.029364763), np.float32(0.027340282), np.float32(0.027379174), np.float32(0.02582423), np.float32(0.023238257), np.float32(0.023724506), np.float32(0.022483122), np.float32(0.025517836), np.float32(0.028163016), np.float32(0.031048488), np.float32(0.03334423), np.float32(0.039093077), np.float32(0.04072489), np.float32(0.04481124), np.float32(0.04708313), np.float32(0.052892793), np.float32(0.06092766), np.float32(0.06884228), np.float32(0.077459775), np.float32(0.082455836), np.float32(0.09114093), np.float32(0.090290636), np.float32(0.1013246), np.float32(0.09195159), np.float32(0.08790283), np.float32(0.10010231), np.float32(0.11414861), np.float32(0.11993051), np.float32(0.13311207), np.float32(0.14637408), np.float32(0.16167817), np.float32(0.18457346), np.float32(0.20007195), np.float32(0.19495371), np.float32(0.18430705), np.float32(0.16988118), np.float32(0.13255347), np.float32(0.12953891), np.float32(0.11228279), np.float32(0.08681671), np.float32(0.070585854), np.float32(0.067018874), np.float32(0.0645268), np.float32(0.06278842), np.float32(0.06511659), np.float32(0.06657109), np.float32(0.061681908), np.float32(0.06751749), np.float32(0.061824314), np.float32(0.047509503), np.float32(0.037455488), np.float32(0.034824245), np.float32(0.029944178), np.float32(0.030976783), np.float32(0.031644702), np.float32(0.028876858), np.float32(0.025804657), np.float32(0.021877293), np.float32(0.020464854), np.float32(0.02269541), np.float32(0.02292904), np.float32(0.02763336), np.float32(0.031429652), np.float32(0.033967216), np.float32(0.040956236), np.float32(0.046438433), np.float32(0.05354128), np.float32(0.055769533), np.float32(0.061201733), np.float32(0.0620229), np.float32(0.06913945), np.float32(0.07198937), np.float32(0.07102405), np.float32(0.06746059), np.float32(0.07157873), np.float32(0.06445285), np.float32(0.060132287), np.float32(0.052936204), np.float32(0.052401856), np.float32(0.05399762), np.float32(0.04979857), np.float32(0.048677973), np.float32(0.043804526), np.float32(0.043743417), np.float32(0.03928302), np.float32(0.03285052), np.float32(0.02732408), np.float32(0.025985656), np.float32(0.024326636), np.float32(0.024525892), np.float32(0.023529563), np.float32(0.023442805), np.float32(0.018652722), np.float32(0.01645959), np.float32(0.014240213), np.float32(0.013700401), np.float32(0.01333665), np.float32(0.012838717), np.float32(0.012143097), np.float32(0.010882605), np.float32(0.013404662), np.float32(0.01417907), np.float32(0.014526579), np.float32(0.01626142), np.float32(0.023464773), np.float32(0.028463367), np.float32(0.036418702), np.float32(0.049197793), np.float32(0.067041256), np.float32(0.090260774), np.float32(0.09556174), np.float32(0.116572455), np.float32(0.1184146), np.float32(0.15851688), np.float32(0.18469375), np.float32(0.30366093), np.float32(0.29858434), np.float32(0.29407746), np.float32(0.33254617), np.float32(0.3241838), np.float32(0.34888664), np.float32(0.49278724), np.float32(0.46979257), np.float32(0.56758827), np.float32(0.6768251), np.float32(0.6483035), np.float32(0.65768725), np.float32(0.65926355), np.float32(0.62925696), np.float32(0.58589953), np.float32(0.5605324), np.float32(0.51093274), np.float32(0.46050972), np.float32(0.37018436), np.float32(0.26025257), np.float32(0.21961565), np.float32(0.19881354), np.float32(0.19811477), np.float32(0.13841908), np.float32(0.114588454), np.float32(0.08541735), np.float32(0.065693446), np.float32(0.05159137), np.float32(0.05780722), np.float32(0.053703126), np.float32(0.04932384), np.float32(0.043025035), np.float32(0.03445554), np.float32(0.029856833), np.float32(0.020870185), np.float32(0.018877815), np.float32(0.018273873), np.float32(0.019142462), np.float32(0.021729141), np.float32(0.02684551), np.float32(0.03137139), np.float32(0.03437922), np.float32(0.03374556), np.float32(0.034665562), np.float32(0.033646476), np.float32(0.032489352), np.float32(0.034603726), np.float32(0.038632277), np.float32(0.04623239), np.float32(0.05782439), np.float32(0.073003046), np.float32(0.07973167), np.float32(0.082183346), np.float32(0.08099213), np.float32(0.07891689), np.float32(0.07456429), np.float32(0.07113666), np.float32(0.065071814), np.float32(0.060242064), np.float32(0.05291328), np.float32(0.047730148), np.float32(0.050318714), np.float32(0.048417993), np.float32(0.052546848), np.float32(0.043439955), np.float32(0.041493647), np.float32(0.036020078), np.float32(0.029914757), np.float32(0.027018124), np.float32(0.025360359), np.float32(0.02490524), np.float32(0.025103182), np.float32(0.027761739), np.float32(0.026841061), np.float32(0.024315514), np.float32(0.024431078), np.float32(0.0230852), np.float32(0.025149032), np.float32(0.025316216), np.float32(0.028124528), np.float32(0.032354742), np.float32(0.03662599), np.float32(0.048381712), np.float32(0.059543174), np.float32(0.067248635), np.float32(0.07114216), np.float32(0.07059745), np.float32(0.063241795), np.float32(0.057842236), np.float32(0.063517466), np.float32(0.063210584), np.float32(0.060707986), np.float32(0.058281645), np.float32(0.06322377), np.float32(0.07030047), np.float32(0.07013991), np.float32(0.07095148), np.float32(0.07701251), np.float32(0.0799469), np.float32(0.076868296), np.float32(0.08089345), np.float32(0.08107742), np.float32(0.08207717), np.float32(0.06902665), np.float32(0.08404924), np.float32(0.095872134), np.float32(0.09327019), np.float32(0.09898351), np.float32(0.10086493), np.float32(0.1013446), np.float32(0.08684473), np.float32(0.10214575), np.float32(0.11204356), np.float32(0.117122546), np.float32(0.13545942), np.float32(0.15187807), np.float32(0.1948204), np.float32(0.22619502), np.float32(0.23280679), np.float32(0.2404424), np.float32(0.2678364), np.float32(0.2628156), np.float32(0.31533805), np.float32(0.36034045), np.float32(0.41661027), np.float32(0.4595582), np.float32(0.5621826), np.float32(0.6711006), np.float32(0.7005363), np.float32(0.64933145), np.float32(0.68908364), np.float32(0.7195229), np.float32(0.7258808), np.float32(0.7295725), np.float32(0.7610218), np.float32(0.80948204), np.float32(0.8063996), np.float32(0.82673967), np.float32(0.83858186), np.float32(0.86011195), np.float32(0.85751134), np.float32(0.84410185), np.float32(0.81843174), np.float32(0.7677199), np.float32(0.7592281), np.float32(0.74076945), np.float32(0.7456782), np.float32(0.74046916), np.float32(0.7093209), np.float32(0.70590526), np.float32(0.6997666), np.float32(0.6553735), np.float32(0.586273), np.float32(0.5457364), np.float32(0.47273815), np.float32(0.3988999), np.float32(0.35816285), np.float32(0.26897818), np.float32(0.23701255), np.float32(0.19961941), np.float32(0.1809189), np.float32(0.13664687), np.float32(0.13292462), np.float32(0.119309), np.float32(0.11124084), np.float32(0.09338361), np.float32(0.08871944), np.float32(0.08930648), np.float32(0.08763149), np.float32(0.0842578), np.float32(0.08324533), np.float32(0.08798002), np.float32(0.08685878), np.float32(0.079520725), np.float32(0.083475076), np.float32(0.08707365), np.float32(0.083901785), np.float32(0.073958), np.float32(0.077512406), np.float32(0.09008304), np.float32(0.09616746), np.float32(0.11109691), np.float32(0.113215536), np.float32(0.11134789), np.float32(0.10328139), np.float32(0.09421016), np.float32(0.07849918), np.float32(0.070429675), np.float32(0.06360947), np.float32(0.05642191), np.float32(0.056155443), np.float32(0.049926203), np.float32(0.047757663), np.float32(0.045761943), np.float32(0.050995298), np.float32(0.055037655), np.float32(0.063959055), np.float32(0.079784006), np.float32(0.091354415), np.float32(0.092051625), np.float32(0.09423406), np.float32(0.09518608), np.float32(0.08863038), np.float32(0.07567718), np.float32(0.06647295), np.float32(0.053624704), np.float32(0.048743676), np.float32(0.044159446), np.float32(0.048855387), np.float32(0.048375707), np.float32(0.05873891), np.float32(0.06688434), np.float32(0.072757505), np.float32(0.08354024), np.float32(0.094815366), np.float32(0.10699285), np.float32(0.10965262), np.float32(0.10557785), np.float32(0.109316684), np.float32(0.10768413), np.float32(0.08565902), np.float32(0.078501925), np.float32(0.06949321), np.float32(0.06011323), np.float32(0.049298186), np.float32(0.0492052), np.float32(0.053190775), np.float32(0.05396011), np.float32(0.058138527), np.float32(0.061997537), np.float32(0.06611769), np.float32(0.073145226), np.float32(0.0692229), np.float32(0.07441671), np.float32(0.063345656), np.float32(0.05727703), np.float32(0.055586837), np.float32(0.052716963), np.float32(0.04992654), np.float32(0.047391407), np.float32(0.040529445), np.float32(0.042644687), np.float32(0.03755709), np.float32(0.03192144), np.float32(0.03708564), np.float32(0.03909992), np.float32(0.0368975), np.float32(0.03804544), np.float32(0.041751727), np.float32(0.04413898), np.float32(0.036575407), np.float32(0.038936894), np.float32(0.038117804), np.float32(0.03688654), np.float32(0.040631384), np.float32(0.05065711), np.float32(0.062857024), np.float32(0.06818966), np.float32(0.06569015), np.float32(0.072322525), np.float32(0.07180973), np.float32(0.07206134), np.float32(0.06645526), np.float32(0.07070884), np.float32(0.07632005), np.float32(0.07685442), np.float32(0.080086656), np.float32(0.0886705), np.float32(0.084571846), np.float32(0.07764007), np.float32(0.07590326), np.float32(0.0752465), np.float32(0.06602099), np.float32(0.060235973), np.float32(0.070163324), np.float32(0.06653788), np.float32(0.06929819), np.float32(0.075500205), np.float32(0.07990286), np.float32(0.08045249), np.float32(0.07262815), np.float32(0.06716204), np.float32(0.06611094), np.float32(0.06075012), np.float32(0.06362617), np.float32(0.059202667), np.float32(0.059907593), np.float32(0.058412515), np.float32(0.055582408), np.float32(0.05476252), np.float32(0.052764118), np.float32(0.050711136), np.float32(0.05078999), np.float32(0.048979543), np.float32(0.049735654), np.float32(0.052732896), np.float32(0.05223224), np.float32(0.06390893), np.float32(0.057500128), np.float32(0.067682795), np.float32(0.07215332), np.float32(0.060058348), np.float32(0.06323268), np.float32(0.06414774), np.float32(0.062150225), np.float32(0.05801318), np.float32(0.0679782), np.float32(0.07218824), np.float32(0.0681767), np.float32(0.08320904), np.float32(0.086206585), np.float32(0.08853132), np.float32(0.098597), np.float32(0.10235965), np.float32(0.10502551), np.float32(0.09814502), np.float32(0.09641044), np.float32(0.1054545), np.float32(0.1016274), np.float32(0.099592604), np.float32(0.096005045), np.float32(0.09753702), np.float32(0.08952265), np.float32(0.080387264), np.float32(0.0793094), np.float32(0.08647821), np.float32(0.0817386), np.float32(0.074514285), np.float32(0.08513081), np.float32(0.08608986), np.float32(0.07297347), np.float32(0.064772785), np.float32(0.0688645), np.float32(0.059884872), np.float32(0.055583674), np.float32(0.051677212), np.float32(0.054815196), np.float32(0.06206065), np.float32(0.06942129), np.float32(0.08147371), np.float32(0.10849911), np.float32(0.11545442), np.float32(0.13209376), np.float32(0.16164385), np.float32(0.1678968), np.float32(0.18911493), np.float32(0.17262004), np.float32(0.20416838), np.float32(0.18811968), np.float32(0.19549371), np.float32(0.16562809), np.float32(0.15488395), np.float32(0.1278438), np.float32(0.1302932), np.float32(0.14043586), np.float32(0.16017789), np.float32(0.16729206), np.float32(0.1776113), np.float32(0.17286904), np.float32(0.16557586), np.float32(0.16202435), np.float32(0.16684045), np.float32(0.17083189), np.float32(0.15343772), np.float32(0.14127049), np.float32(0.13403006), np.float32(0.124236815), np.float32(0.12450507), np.float32(0.13796885), np.float32(0.122779936), np.float32(0.12644006), np.float32(0.11243741), np.float32(0.10828998), np.float32(0.10136493), np.float32(0.12303854), np.float32(0.12388807), np.float32(0.061466098), np.float32(0.0697197), np.float32(0.07331501), np.float32(0.07240986), np.float32(0.071245424), np.float32(0.06757634), np.float32(0.07192549), np.float32(0.07544413), np.float32(0.07747119), np.float32(0.07710587), np.float32(0.07103069), np.float32(0.07444654), np.float32(0.07006363), np.float32(0.059740998), np.float32(0.06197463), np.float32(0.06562035), np.float32(0.06793254), np.float32(0.07170531), np.float32(0.07087459), np.float32(0.06675825), np.float32(0.06610007), np.float32(0.064676374), np.float32(0.05551014), np.float32(0.049892176), np.float32(0.047099058), np.float32(0.044013496), np.float32(0.041118655), np.float32(0.040496256), np.float32(0.045565475), np.float32(0.05152016), np.float32(0.045703866), np.float32(0.048243336), np.float32(0.051429246), np.float32(0.047683574), np.float32(0.04428231), np.float32(0.04727449), np.float32(0.049519796), np.float32(0.04594601), np.float32(0.04608932), np.float32(0.050930854), np.float32(0.046841327), np.float32(0.041613214), np.float32(0.04777371), np.float32(0.050995298), np.float32(0.058070313), np.float32(0.05358611), np.float32(0.06578086), np.float32(0.07315346), np.float32(0.06999507), np.float32(0.06255505), np.float32(0.07088057), np.float32(0.06567043), np.float32(0.06754012), np.float32(0.07303416), np.float32(0.0771499), np.float32(0.074516095), np.float32(0.06625083), np.float32(0.0725228), np.float32(0.07696654), np.float32(0.07399681), np.float32(0.0746679), np.float32(0.07987744), np.float32(0.08277037), np.float32(0.07931918), np.float32(0.08622687), np.float32(0.100218326), np.float32(0.11273002), np.float32(0.114310585), np.float32(0.12934682), np.float32(0.15756293), np.float32(0.15756533), np.float32(0.15188183), np.float32(0.16386347), np.float32(0.17163554), np.float32(0.16280612), np.float32(0.17661536), np.float32(0.16512336), np.float32(0.14156541), np.float32(0.1374442), np.float32(0.13410906), np.float32(0.12889074), np.float32(0.12586935), np.float32(0.1358555), np.float32(0.14828812), np.float32(0.15184705), np.float32(0.160795), np.float32(0.16013138), np.float32(0.14334801), np.float32(0.13633619), np.float32(0.12411022), np.float32(0.1096528), np.float32(0.09079861), np.float32(0.07486718), np.float32(0.072170295), np.float32(0.07568477), np.float32(0.06929958), np.float32(0.07150488), np.float32(0.07748413), np.float32(0.09151185), np.float32(0.10566981), np.float32(0.11316099), np.float32(0.13016362), np.float32(0.14598663), np.float32(0.17072697), np.float32(0.20734155), np.float32(0.23726004), np.float32(0.256425), np.float32(0.24277653), np.float32(0.2189447), np.float32(0.22711834), np.float32(0.22862102), np.float32(0.22619471), np.float32(0.23909283), np.float32(0.23614377), np.float32(0.20482463), np.float32(0.20184156), np.float32(0.1954533), np.float32(0.18040104), np.float32(0.15609598), np.float32(0.15545823), np.float32(0.15281954), np.float32(0.15192488), np.float32(0.1479873), np.float32(0.15399705), np.float32(0.16712253), np.float32(0.16669117), np.float32(0.16461925), np.float32(0.16060278), np.float32(0.1789084), np.float32(0.18547668), np.float32(0.19441254), np.float32(0.18883963), np.float32(0.19019547), np.float32(0.1802867)], 'MVTGNTQVTLYSVPPMQSPEQAPLPFPSSLTSCLPLSCPSCRPWWPGRPGSPLHFEWLHCWDPHLGGSLEHSEGTRGPASHRNHPPPLSPWLAQMCPWLSWHQCLLIPPDQTLRKRGQSGHLHGISNLPVRPNSCWLMVIFSRIPPLSPSVPVVAIPASAAEAAAARRASSSCRCRCSSIDTRRAWPARDPHWDLLQIQSHWHRDPAWHHLHQPKSEN': [np.float32(0.9723183), np.float32(0.97425836), np.float32(0.97186035), np.float32(0.9708127), np.float32(0.9685721), np.float32(0.9693479), np.float32(0.9720291), np.float32(0.9707756), np.float32(0.97412926), np.float32(0.9739788), np.float32(0.97298694), np.float32(0.97197694), np.float32(0.9703912), np.float32(0.96500236), np.float32(0.964279), np.float32(0.9626227), np.float32(0.9614834), np.float32(0.9596283), np.float32(0.95884293), np.float32(0.95789003), np.float32(0.9547875), np.float32(0.9365409), np.float32(0.92455053), np.float32(0.9185564), np.float32(0.9018723), np.float32(0.8891443), np.float32(0.8797423), np.float32(0.8735395), np.float32(0.86245584), np.float32(0.8367981), np.float32(0.8381301), np.float32(0.81460416), np.float32(0.8059486), np.float32(0.81198776), np.float32(0.8142603), np.float32(0.78886867), np.float32(0.78728616), np.float32(0.7973539), np.float32(0.74498546), np.float32(0.7216938), np.float32(0.7201808), np.float32(0.7133243), np.float32(0.6959347), np.float32(0.6738557), np.float32(0.67114216), np.float32(0.66638225), np.float32(0.7001351), np.float32(0.707833), np.float32(0.69354594), np.float32(0.67071575), np.float32(0.71151), np.float32(0.72526515), np.float32(0.6872836), np.float32(0.6974402), np.float32(0.7066941), np.float32(0.7747586), np.float32(0.7902671), np.float32(0.8289448), np.float32(0.8432359), np.float32(0.847822), np.float32(0.86771476), np.float32(0.8849439), np.float32(0.8922761), np.float32(0.89995515), np.float32(0.91010946), np.float32(0.9073356), np.float32(0.9098971), np.float32(0.92054486), np.float32(0.9289587), np.float32(0.9366005), np.float32(0.95287216), np.float32(0.9568884), np.float32(0.9583313), np.float32(0.9638514), np.float32(0.97167844), np.float32(0.9674676), np.float32(0.9647338), np.float32(0.9624908), np.float32(0.9608429), np.float32(0.9580434), np.float32(0.9622633), np.float32(0.9582936), np.float32(0.9527216), np.float32(0.9332594), np.float32(0.91239727), np.float32(0.9078994), np.float32(0.8890126), np.float32(0.86230826), np.float32(0.8546817), np.float32(0.85939944), np.float32(0.8465042), np.float32(0.8315314), np.float32(0.83088636), np.float32(0.811524), np.float32(0.7679129), np.float32(0.6589008), np.float32(0.51738864), np.float32(0.4436343), np.float32(0.39343905), np.float32(0.35323676), np.float32(0.38587874), np.float32(0.44317406), np.float32(0.40530676), np.float32(0.40983006), np.float32(0.41519868), np.float32(0.43390378), np.float32(0.4871031), np.float32(0.55578464), np.float32(0.61432624), np.float32(0.6697437), np.float32(0.6787785), np.float32(0.68928844), np.float32(0.70821327), np.float32(0.7278534), np.float32(0.7090449), np.float32(0.6876681), np.float32(0.72300106), np.float32(0.8059441), np.float32(0.82175523), np.float32(0.8169004), np.float32(0.8274611), np.float32(0.79349905), np.float32(0.79741454), np.float32(0.72657895), np.float32(0.7909199), np.float32(0.792619), np.float32(0.84417266), np.float32(0.8344852), np.float32(0.84248537), np.float32(0.8553516), np.float32(0.8269893), np.float32(0.83341396), np.float32(0.81694996), np.float32(0.8232179), np.float32(0.8075317), np.float32(0.75443155), np.float32(0.69551504), np.float32(0.65438694), np.float32(0.7250142), np.float32(0.725475), np.float32(0.6938538), np.float32(0.71468425), np.float32(0.7490057), np.float32(0.7875608), np.float32(0.79539216), np.float32(0.8318734), np.float32(0.85658824), np.float32(0.88311577), np.float32(0.8770988), np.float32(0.88280165), np.float32(0.89572346), np.float32(0.90542865), np.float32(0.90949196), np.float32(0.9062881), np.float32(0.919347), np.float32(0.92937773), np.float32(0.9348731), np.float32(0.9431915), np.float32(0.93987364), np.float32(0.92963916), np.float32(0.9277571), np.float32(0.9281089), np.float32(0.9136074), np.float32(0.89686817), np.float32(0.90658945), np.float32(0.9192406), np.float32(0.92452925), np.float32(0.92256576), np.float32(0.9050253), np.float32(0.9162505), np.float32(0.91610795), np.float32(0.92301434), np.float32(0.92146355), np.float32(0.92755646), np.float32(0.93652385), np.float32(0.9334307), np.float32(0.9297614), np.float32(0.9231504), np.float32(0.91751766), np.float32(0.9221333), np.float32(0.9219805), np.float32(0.92526054), np.float32(0.8988375), np.float32(0.88268244), np.float32(0.87292206), np.float32(0.8542409), np.float32(0.8141102), np.float32(0.85027015), np.float32(0.8467572), np.float32(0.8582255), np.float32(0.8751196), np.float32(0.8672816), np.float32(0.8611645), np.float32(0.8669438), np.float32(0.8251248), np.float32(0.799186), np.float32(0.82105887), np.float32(0.80776453), np.float32(0.8061088), np.float32(0.8164965), np.float32(0.82746994), np.float32(0.7693145), np.float32(0.7769076), np.float32(0.8345574), np.float32(0.85438365), np.float32(0.8650536), np.float32(0.88936746), np.float32(0.91108346), np.float32(0.9163522), np.float32(0.92305994), np.float32(0.9263751), np.float32(0.92996305), np.float32(0.933748), np.float32(0.9355719), np.float32(0.9400789), np.float32(0.9349916), np.float32(0.93564975), np.float32(0.9497781)], 'MRKWGSPILGPSRQDTTPDELLSAVMTAVLQDVNLRPEQLGDISVGNVLQPGAGAVMARIAQFLSGIPETVPLSTVNRQCSSGLQALANIAGGIRNGSFDIGMACGVESMSMAERGNPGNISSRLVDNKKARDCLIPMGITSENVAERFGISREQQDAFALASQQKAARAQSQGCFRAEIVPVTTTVLDAKGDPQTLTVSQDEGIRPSTTLEGLAKLKPAFKDGGSTTAGNSSQVSDGAAAVLMARRSTAEELGLPILGVLRSFAVVGVPPDIMGVGPAYAIPVALQKAGLTVNDVDIFEINEAFASQVSLCPL': [np.float32(0.9084801), np.float32(0.8923503), np.float32(0.8690073), np.float32(0.9050584), np.float32(0.8137304), np.float32(0.89035976), np.float32(0.818149), np.float32(0.7512537), np.float32(0.7177133), np.float32(0.5463188), np.float32(0.5871622), np.float32(0.5801945), np.float32(0.56380576), np.float32(0.5066005), np.float32(0.4624185), np.float32(0.3819639), np.float32(0.31816545), np.float32(0.28267473), np.float32(0.24542104), np.float32(0.22541194), np.float32(0.21846886), np.float32(0.20440432), np.float32(0.21278949), np.float32(0.18453886), np.float32(0.18468249), np.float32(0.1693331), np.float32(0.15490168), np.float32(0.14017008), np.float32(0.12820183), np.float32(0.13331188), np.float32(0.15074818), np.float32(0.13337575), np.float32(0.12614226), np.float32(0.12150123), np.float32(0.13088477), np.float32(0.1372979), np.float32(0.13240167), np.float32(0.14540908), np.float32(0.15618733), np.float32(0.15125783), np.float32(0.15407515), np.float32(0.15084368), np.float32(0.15147007), np.float32(0.13254794), np.float32(0.11604022), np.float32(0.11333796), np.float32(0.114753634), np.float32(0.12387841), np.float32(0.116202265), np.float32(0.08955109), np.float32(0.09453891), np.float32(0.07460012), np.float32(0.06645728), np.float32(0.066236235), np.float32(0.06921514), np.float32(0.06535996), np.float32(0.06274365), np.float32(0.0757615), np.float32(0.08139479), np.float32(0.07511675), np.float32(0.08183184), np.float32(0.09022996), np.float32(0.076787636), np.float32(0.072393544), np.float32(0.06429163), np.float32(0.06761771), np.float32(0.071756005), np.float32(0.081754476), np.float32(0.093523145), np.float32(0.09924967), np.float32(0.11558149), np.float32(0.10864472), np.float32(0.11189982), np.float32(0.11775687), np.float32(0.11184119), np.float32(0.11064153), np.float32(0.12957452), np.float32(0.11728679), np.float32(0.11415294), np.float32(0.11159117), np.float32(0.097136885), np.float32(0.095387004), np.float32(0.08219085), np.float32(0.08782425), np.float32(0.0782702), np.float32(0.07569947), np.float32(0.0710874), np.float32(0.072316594), np.float32(0.08014488), np.float32(0.07786737), np.float32(0.07074178), np.float32(0.06537374), np.float32(0.073235065), np.float32(0.06285507), np.float32(0.05808865), np.float32(0.066742), np.float32(0.06831611), np.float32(0.06990322), np.float32(0.06579332), np.float32(0.07430659), np.float32(0.07632562), np.float32(0.08554104), np.float32(0.09176215), np.float32(0.1139261), np.float32(0.10921676), np.float32(0.123868376), np.float32(0.15025796), np.float32(0.13750961), np.float32(0.15305755), np.float32(0.15559055), np.float32(0.33050653), np.float32(0.4814286), np.float32(0.4395805), np.float32(0.5532899), np.float32(0.78893375), np.float32(0.8221115), np.float32(0.7633288), np.float32(0.680803), np.float32(0.6535491), np.float32(0.6202825), np.float32(0.62661046), np.float32(0.6297984), np.float32(0.6043822), np.float32(0.6902153), np.float32(0.8123967), np.float32(0.7680634), np.float32(0.82274014), np.float32(0.7289299), np.float32(0.8151766), np.float32(0.7496298), np.float32(0.7676141), np.float32(0.80343264), np.float32(0.79255223), np.float32(0.76598895), np.float32(0.7715154), np.float32(0.785511), np.float32(0.759551), np.float32(0.77946085), np.float32(0.8867607), np.float32(0.8637707), np.float32(0.85863155), np.float32(0.87051934), np.float32(0.77279526), np.float32(0.7792306), np.float32(0.6846272), np.float32(0.65090847), np.float32(0.58468217), np.float32(0.61283296), np.float32(0.553137), np.float32(0.52891326), np.float32(0.42564076), np.float32(0.43251684), np.float32(0.3328895), np.float32(0.36511344), np.float32(0.43657568), np.float32(0.41653958), np.float32(0.37602305), np.float32(0.47034338), np.float32(0.47004187), np.float32(0.469302), np.float32(0.5295927), np.float32(0.5299223), np.float32(0.54997015), np.float32(0.5454706), np.float32(0.58275265), np.float32(0.5931686), np.float32(0.52281153), np.float32(0.52996224), np.float32(0.5556974), np.float32(0.5742902), np.float32(0.6382062), np.float32(0.63109565), np.float32(0.592903), np.float32(0.5676957), np.float32(0.7165079), np.float32(0.67817825), np.float32(0.728873), np.float32(0.79576445), np.float32(0.807977), np.float32(0.81764644), np.float32(0.84847856), np.float32(0.85356337), np.float32(0.8752588), np.float32(0.88563305), np.float32(0.884693), np.float32(0.9286936), np.float32(0.9446907), np.float32(0.94513756), np.float32(0.94592035), np.float32(0.9389772), np.float32(0.9357087), np.float32(0.9017932), np.float32(0.8172237), np.float32(0.7519712), np.float32(0.82524693), np.float32(0.82541853), np.float32(0.8501645), np.float32(0.76135427), np.float32(0.7448188), np.float32(0.80480444), np.float32(0.85968304), np.float32(0.8645992), np.float32(0.8432983), np.float32(0.8215483), np.float32(0.8620345), np.float32(0.8325737), np.float32(0.83470803), np.float32(0.82878697), np.float32(0.808352), np.float32(0.7987601), np.float32(0.824103), np.float32(0.84569263), np.float32(0.8858683), np.float32(0.8634995), np.float32(0.898786), np.float32(0.8777556), np.float32(0.8902989), np.float32(0.8705167), np.float32(0.8761965), np.float32(0.8664537), np.float32(0.8582079), np.float32(0.88283527), np.float32(0.8677686), np.float32(0.86247694), np.float32(0.8607938), np.float32(0.8723146), np.float32(0.9050108), np.float32(0.9313069), np.float32(0.91348904), np.float32(0.9172758), np.float32(0.8928773), np.float32(0.8500706), np.float32(0.80892205), np.float32(0.80391645), np.float32(0.7840199), np.float32(0.765264), np.float32(0.7584498), np.float32(0.74578726), np.float32(0.7597142), np.float32(0.7562808), np.float32(0.74696344), np.float32(0.70703566), np.float32(0.5941195), np.float32(0.50802696), np.float32(0.49979112), np.float32(0.52299654), np.float32(0.39383408), np.float32(0.3714521), np.float32(0.3637665), np.float32(0.3838658), np.float32(0.3375566), np.float32(0.33523896), np.float32(0.412138), np.float32(0.44513533), np.float32(0.50142705), np.float32(0.4190643), np.float32(0.35428023), np.float32(0.3459112), np.float32(0.38305628), np.float32(0.41552222), np.float32(0.43341953), np.float32(0.43008927), np.float32(0.46680588), np.float32(0.5035351), np.float32(0.3736315), np.float32(0.35367996), np.float32(0.31302044), np.float32(0.23171198), np.float32(0.24687895), np.float32(0.16689746), np.float32(0.17116001), np.float32(0.15049025), np.float32(0.22438332), np.float32(0.29228136), np.float32(0.32739), np.float32(0.42904294), np.float32(0.366811), np.float32(0.2180819), np.float32(0.36591262), np.float32(0.34690982), np.float32(0.2969967), np.float32(0.4140033), np.float32(0.49343163), np.float32(0.43808362), np.float32(0.26286042), np.float32(0.18266381), np.float32(0.1259287), np.float32(0.14719203), np.float32(0.12823467), np.float32(0.12175927), np.float32(0.11318095), np.float32(0.12880842), np.float32(0.12670563), np.float32(0.13007975), np.float32(0.15941182), np.float32(0.180442), np.float32(0.16908447), np.float32(0.17253111), np.float32(0.16561301), np.float32(0.15582727), np.float32(0.13694169), np.float32(0.14427191), np.float32(0.13437456), np.float32(0.16170648), np.float32(0.15295514), np.float32(0.2594449), np.float32(0.21462189), np.float32(0.1944183), np.float32(0.19481209), np.float32(0.17499371), np.float32(0.20779122), np.float32(0.2498139), np.float32(0.19514418), np.float32(0.27372545)], 'MTAAVSPLAGDGGFKDLECDEPCTAICFTGEDSVLLAGLVDGSVCTWRTSSENLLWKGAFQEQTHASVRVVVGGPRRRLAALGFSDGALALVDVEACCYPWNMRLPRRRARDSVTAAAFLSHDGSGAADDAQVLVCGTDHGRLHFIDVRLSESSNPVVSVHKQEDYISDICTAGFEQPREGTACCLLSASGDGTLAIYDCRMGSEGQRVVRRALSTASNDELLTVAMFDNCRQVVCGTQRGFVDVIQWGKWDQLAYRLRIHPTTVNTVVSLDARLALTGADDGVIRVVPVVPQPTAEVLGENFEGMPVEALALNASRERLASCGHSDVIRVWHIAKHLNTVARDGCAHSRGHPMACECRGSDSECSGSISSPEDHGASARIEAPRVSKKRRRKHEHVPSSDAFFGDLL': [np.float32(0.5541922), np.float32(0.4869525), np.float32(0.5359109), np.float32(0.50662076), np.float32(0.47159111), np.float32(0.3355387), np.float32(0.28603017), np.float32(0.23414505), np.float32(0.33398864), np.float32(0.37876984), np.float32(0.3847392), np.float32(0.36654246), np.float32(0.36383927), np.float32(0.2845587), np.float32(0.24622251), np.float32(0.19682515), np.float32(0.19056672), np.float32(0.18546508), np.float32(0.16358402), np.float32(0.165069), np.float32(0.15799469), np.float32(0.13998811), np.float32(0.11668742), np.float32(0.098594144), np.float32(0.08271927), np.float32(0.07564399), np.float32(0.0813155), np.float32(0.06941071), np.float32(0.06597446), np.float32(0.071797684), np.float32(0.06493648), np.float32(0.064633496), np.float32(0.0572674), np.float32(0.050883554), np.float32(0.0454792), np.float32(0.04583491), np.float32(0.05123184), np.float32(0.055842247), np.float32(0.062461212), np.float32(0.06713734), np.float32(0.07074979), np.float32(0.08682125), np.float32(0.082120575), np.float32(0.07450146), np.float32(0.07198204), np.float32(0.07486915), np.float32(0.076462485), np.float32(0.078886345), np.float32(0.08129726), np.float32(0.09018107), np.float32(0.113003574), np.float32(0.1399112), np.float32(0.15064132), np.float32(0.1494399), np.float32(0.14839028), np.float32(0.1505297), np.float32(0.1417097), np.float32(0.13507001), np.float32(0.11417782), np.float32(0.11142746), np.float32(0.10037099), np.float32(0.09582708), np.float32(0.08938475), np.float32(0.09150995), np.float32(0.08718302), np.float32(0.092441656), np.float32(0.098308414), np.float32(0.09241691), np.float32(0.085839726), np.float32(0.07767762), np.float32(0.066983566), np.float32(0.064404234), np.float32(0.06792016), np.float32(0.062005375), np.float32(0.06064165), np.float32(0.06410493), np.float32(0.04962703), np.float32(0.038520623), np.float32(0.03340294), np.float32(0.03233071), np.float32(0.034814), np.float32(0.033099923), np.float32(0.034127153), np.float32(0.035726167), np.float32(0.03850376), np.float32(0.03627121), np.float32(0.033820435), np.float32(0.030427547), np.float32(0.028034683), np.float32(0.025536885), np.float32(0.024230864), np.float32(0.028314231), np.float32(0.030176573), np.float32(0.03417713), np.float32(0.03646022), np.float32(0.044895355), np.float32(0.054472346), np.float32(0.055467468), np.float32(0.050121896), np.float32(0.050569694), np.float32(0.057754416), np.float32(0.06747711), np.float32(0.07414265), np.float32(0.08264614), np.float32(0.0888416), np.float32(0.09113722), np.float32(0.098082125), np.float32(0.09542186), np.float32(0.09227797), np.float32(0.0977117), np.float32(0.10623409), np.float32(0.12304194), np.float32(0.1324219), np.float32(0.14794427), np.float32(0.16027798), np.float32(0.20831023), np.float32(0.1858067), np.float32(0.20817813), np.float32(0.20788236), np.float32(0.1651705), np.float32(0.13809559), np.float32(0.11602159), np.float32(0.089094825), np.float32(0.062079366), np.float32(0.045505825), np.float32(0.039739333), np.float32(0.04239532), np.float32(0.046187773), np.float32(0.044431504), np.float32(0.046784878), np.float32(0.047725867), np.float32(0.044711012), np.float32(0.04187764), np.float32(0.044448875), np.float32(0.041164953), np.float32(0.03412447), np.float32(0.03174244), np.float32(0.028624965), np.float32(0.026051125), np.float32(0.026437208), np.float32(0.029425643), np.float32(0.031449247), np.float32(0.037001673), np.float32(0.042229235), np.float32(0.04216501), np.float32(0.045227822), np.float32(0.050717324), np.float32(0.0586257), np.float32(0.061857), np.float32(0.06879807), np.float32(0.076065354), np.float32(0.07462824), np.float32(0.07669273), np.float32(0.0828595), np.float32(0.081770815), np.float32(0.08647179), np.float32(0.09080019), np.float32(0.09958273), np.float32(0.10396325), np.float32(0.104693845), np.float32(0.11492546), np.float32(0.118114434), np.float32(0.12966613), np.float32(0.12246515), np.float32(0.119431764), np.float32(0.11066107), np.float32(0.100367114), np.float32(0.09461555), np.float32(0.09928883), np.float32(0.10454897), np.float32(0.11108369), np.float32(0.10680932), np.float32(0.10586198), np.float32(0.09026418), np.float32(0.07087218), np.float32(0.059974853), np.float32(0.052660078), np.float32(0.045419775), np.float32(0.04424714), np.float32(0.048045725), np.float32(0.052838903), np.float32(0.048267856), np.float32(0.044770338), np.float32(0.041595228), np.float32(0.03747152), np.float32(0.032998066), np.float32(0.03193028), np.float32(0.031490415), np.float32(0.02739826), np.float32(0.024945976), np.float32(0.021958891), np.float32(0.020467727), np.float32(0.019315623), np.float32(0.022246059), np.float32(0.024480138), np.float32(0.028350957), np.float32(0.032614093), np.float32(0.034590676), np.float32(0.03627595), np.float32(0.037787464), np.float32(0.04517629), np.float32(0.042820513), np.float32(0.041404635), np.float32(0.040170524), np.float32(0.042302873), np.float32(0.043231294), np.float32(0.0530506), np.float32(0.067531034), np.float32(0.0759889), np.float32(0.087118156), np.float32(0.09168947), np.float32(0.0860482), np.float32(0.0984893), np.float32(0.08524829), np.float32(0.08138071), np.float32(0.07380704), np.float32(0.06668085), np.float32(0.0595608), np.float32(0.06488352), np.float32(0.059724405), np.float32(0.06500153), np.float32(0.07006561), np.float32(0.069781646), np.float32(0.061483998), np.float32(0.057300914), np.float32(0.06119418), np.float32(0.064417176), np.float32(0.063245974), np.float32(0.061614282), np.float32(0.058105312), np.float32(0.05067588), np.float32(0.039996393), np.float32(0.035554703), np.float32(0.03135087), np.float32(0.029980972), np.float32(0.032727364), np.float32(0.03296998), np.float32(0.034493793), np.float32(0.04109277), np.float32(0.043112542), np.float32(0.04753153), np.float32(0.047871754), np.float32(0.046156213), np.float32(0.047374878), np.float32(0.04495766), np.float32(0.04521526), np.float32(0.045265857), np.float32(0.05011386), np.float32(0.049995724), np.float32(0.051516946), np.float32(0.053762894), np.float32(0.05456196), np.float32(0.051000666), np.float32(0.050481614), np.float32(0.055227246), np.float32(0.059101902), np.float32(0.056402255), np.float32(0.057850674), np.float32(0.057910375), np.float32(0.055060945), np.float32(0.057195913), np.float32(0.05468046), np.float32(0.052410472), np.float32(0.04796395), np.float32(0.04764758), np.float32(0.04444187), np.float32(0.044889316), np.float32(0.047576334), np.float32(0.05005152), np.float32(0.054242574), np.float32(0.063802846), np.float32(0.060173046), np.float32(0.061044045), np.float32(0.055322673), np.float32(0.04782557), np.float32(0.04139666), np.float32(0.035741374), np.float32(0.034861326), np.float32(0.03303077), np.float32(0.035172258), np.float32(0.041212104), np.float32(0.048804138), np.float32(0.056314815), np.float32(0.06526301), np.float32(0.06544284), np.float32(0.07400124), np.float32(0.074492924), np.float32(0.07774366), np.float32(0.083558366), np.float32(0.098490156), np.float32(0.10855948), np.float32(0.09991327), np.float32(0.10707623), np.float32(0.10400499), np.float32(0.091759026), np.float32(0.08638418), np.float32(0.08564851), np.float32(0.09345553), np.float32(0.09466407), np.float32(0.096627265), np.float32(0.105668254), np.float32(0.103387475), np.float32(0.11092557), np.float32(0.11207405), np.float32(0.104552075), np.float32(0.099010274), np.float32(0.1085064), np.float32(0.1059268), np.float32(0.09903454), np.float32(0.08705793), np.float32(0.091025546), np.float32(0.08859888), np.float32(0.08745182), np.float32(0.076566145), np.float32(0.0781053), np.float32(0.075166024), np.float32(0.06007607), np.float32(0.051681783), np.float32(0.05393137), np.float32(0.04229054), np.float32(0.04258486), np.float32(0.0384945), np.float32(0.03499944), np.float32(0.033991523), np.float32(0.041144773), np.float32(0.0468013), np.float32(0.04451013), np.float32(0.049137127), np.float32(0.04994595), np.float32(0.04612727), np.float32(0.044059902), np.float32(0.045002803), np.float32(0.05110026), np.float32(0.054108642), np.float32(0.056032743), np.float32(0.061944805), np.float32(0.07005753), np.float32(0.07270872), np.float32(0.089291885), np.float32(0.10003133), np.float32(0.11142608), np.float32(0.12969498), np.float32(0.14669341), np.float32(0.1695338), np.float32(0.17444578), np.float32(0.19965751), np.float32(0.23495011), np.float32(0.37170643), np.float32(0.40905064), np.float32(0.47077742), np.float32(0.5063971), np.float32(0.5394965), np.float32(0.59778816), np.float32(0.657806), np.float32(0.71595865), np.float32(0.74885297), np.float32(0.75088704), np.float32(0.8041146), np.float32(0.85080266), np.float32(0.8493842), np.float32(0.86102414), np.float32(0.88962173), np.float32(0.893651), np.float32(0.8960365), np.float32(0.904554), np.float32(0.90907294), np.float32(0.9143332), np.float32(0.9188944), np.float32(0.939879), np.float32(0.94126856), np.float32(0.950776), np.float32(0.9538554), np.float32(0.9566301), np.float32(0.9633083), np.float32(0.96460617), np.float32(0.96728367), np.float32(0.9706506), np.float32(0.9730301), np.float32(0.9770084), np.float32(0.9789332), np.float32(0.9803064), np.float32(0.9810729), np.float32(0.98243386), np.float32(0.9830898), np.float32(0.9831131), np.float32(0.9826544), np.float32(0.98201305), np.float32(0.97974914), np.float32(0.97916245), np.float32(0.9769374), np.float32(0.97389185), np.float32(0.9750269), np.float32(0.9729733), np.float32(0.9718554), np.float32(0.9731612), np.float32(0.96969765), np.float32(0.9707224), np.float32(0.9713172), np.float32(0.96867377), np.float32(0.9680466), np.float32(0.960388), np.float32(0.95129114), np.float32(0.934045), np.float32(0.90203404), np.float32(0.892213), np.float32(0.8701717), np.float32(0.8999123), np.float32(0.9112872)], 'MDNGDWGHMMTDPVTLNVGGHLYATSISTLTRYPDSMLGAMFRGGFPTARDSQGNYFIDRDGPLFRYILNFLRTSELTLPQDFKEIDLLRKEADFYQIEPLIQSLNDPKPLYPLDTFEEVVELSSTRKLSKYSNPVAVIITQLTITTKVHSLLEGISNHFTKWNKHMMDTRDCQASFTFGPCDHHQEVSLRVHLMEYITKQGFTIRNTRMHHMSERANENTVEHNWTFCRLARKIED': [np.float32(0.4667854), np.float32(0.41624665), np.float32(0.3794168), np.float32(0.3649041), np.float32(0.38582268), np.float32(0.36536556), np.float32(0.31365377), np.float32(0.34981838), np.float32(0.37471664), np.float32(0.32409364), np.float32(0.28350708), np.float32(0.27286595), np.float32(0.2874635), np.float32(0.27449703), np.float32(0.2468168), np.float32(0.20186484), np.float32(0.19246449), np.float32(0.16893473), np.float32(0.15038154), np.float32(0.13345012), np.float32(0.12668179), np.float32(0.1032976), np.float32(0.0872437), np.float32(0.08387426), np.float32(0.08224851), np.float32(0.07516697), np.float32(0.07247454), np.float32(0.0753123), np.float32(0.07754799), np.float32(0.0648225), np.float32(0.063965775), np.float32(0.072488), np.float32(0.07661072), np.float32(0.0754587), np.float32(0.07421685), np.float32(0.08008792), np.float32(0.08839595), np.float32(0.08832668), np.float32(0.110521205), np.float32(0.13043813), np.float32(0.14281376), np.float32(0.16366945), np.float32(0.18915413), np.float32(0.1842958), np.float32(0.14233455), np.float32(0.15833582), np.float32(0.14552407), np.float32(0.14955145), np.float32(0.16110069), np.float32(0.16066611), np.float32(0.15509722), np.float32(0.15058538), np.float32(0.14456302), np.float32(0.13286719), np.float32(0.13767421), np.float32(0.12785974), np.float32(0.110756725), np.float32(0.08317984), np.float32(0.07785474), np.float32(0.06718327), np.float32(0.052644655), np.float32(0.05553486), np.float32(0.053041905), np.float32(0.046657134), np.float32(0.04728928), np.float32(0.04474905), np.float32(0.047404412), np.float32(0.043580372), np.float32(0.046810605), np.float32(0.052734148), np.float32(0.054612838), np.float32(0.052205358), np.float32(0.054075167), np.float32(0.054647774), np.float32(0.05268536), np.float32(0.051081996), np.float32(0.054606993), np.float32(0.059801493), np.float32(0.060716093), np.float32(0.07181313), np.float32(0.08313636), np.float32(0.09015038), np.float32(0.092706345), np.float32(0.09315667), np.float32(0.10656493), np.float32(0.107859656), np.float32(0.0956293), np.float32(0.09801234), np.float32(0.08961593), np.float32(0.090579964), np.float32(0.075749494), np.float32(0.08531529), np.float32(0.08182027), np.float32(0.068874605), np.float32(0.075203836), np.float32(0.08862433), np.float32(0.08079), np.float32(0.08516204), np.float32(0.096528895), np.float32(0.099452876), np.float32(0.10340522), np.float32(0.11453681), np.float32(0.12019319), np.float32(0.11606444), np.float32(0.114306144), np.float32(0.105072334), np.float32(0.11369282), np.float32(0.12053038), np.float32(0.11554615), np.float32(0.10976195), np.float32(0.12769665), np.float32(0.121094786), np.float32(0.11089094), np.float32(0.13203359), np.float32(0.14640065), np.float32(0.1583629), np.float32(0.1886095), np.float32(0.2024548), np.float32(0.19839506), np.float32(0.2138905), np.float32(0.20725578), np.float32(0.20838478), np.float32(0.20994605), np.float32(0.20685323), np.float32(0.18297713), np.float32(0.16282167), np.float32(0.1504301), np.float32(0.12624073), np.float32(0.11053869), np.float32(0.112540565), np.float32(0.104464136), np.float32(0.086423874), np.float32(0.08763819), np.float32(0.08705151), np.float32(0.08029966), np.float32(0.08507744), np.float32(0.09216806), np.float32(0.08580581), np.float32(0.07615738), np.float32(0.06587754), np.float32(0.055063106), np.float32(0.050271474), np.float32(0.050017618), np.float32(0.045118313), np.float32(0.040549133), np.float32(0.039038435), np.float32(0.042285286), np.float32(0.044062994), np.float32(0.04479312), np.float32(0.047348823), np.float32(0.05488552), np.float32(0.060866497), np.float32(0.07286723), np.float32(0.08903586), np.float32(0.09526025), np.float32(0.10624837), np.float32(0.106813975), np.float32(0.117204115), np.float32(0.11660403), np.float32(0.118288286), np.float32(0.11935311), np.float32(0.12571885), np.float32(0.1317829), np.float32(0.13825561), np.float32(0.14445248), np.float32(0.14733449), np.float32(0.14606012), np.float32(0.15286906), np.float32(0.16008945), np.float32(0.1599731), np.float32(0.16077057), np.float32(0.17291881), np.float32(0.18478596), np.float32(0.19255367), np.float32(0.1896194), np.float32(0.20739126), np.float32(0.19651085), np.float32(0.17858018), np.float32(0.16936), np.float32(0.17226681), np.float32(0.14760785), np.float32(0.14664716), np.float32(0.127949), np.float32(0.10160437), np.float32(0.092610955), np.float32(0.081949934), np.float32(0.074386515), np.float32(0.08179373), np.float32(0.08569953), np.float32(0.08820692), np.float32(0.086810894), np.float32(0.07958036), np.float32(0.0805801), np.float32(0.06740856), np.float32(0.07373777), np.float32(0.07202698), np.float32(0.07003759), np.float32(0.06893049), np.float32(0.0676005), np.float32(0.07073154), np.float32(0.07326889), np.float32(0.07015364), np.float32(0.07528191), np.float32(0.08652969), np.float32(0.092495695), np.float32(0.09459995), np.float32(0.1220359), np.float32(0.14674601), np.float32(0.16358437), np.float32(0.17586549), np.float32(0.18850276), np.float32(0.19876249), np.float32(0.19237697), np.float32(0.1936354), np.float32(0.18162496), np.float32(0.19585794), np.float32(0.18240789), np.float32(0.19795218), np.float32(0.18665871), np.float32(0.19642699), np.float32(0.17150886), np.float32(0.17753519), np.float32(0.18792735), np.float32(0.1613083), np.float32(0.16685204), np.float32(0.16818306), np.float32(0.1594639), np.float32(0.14154483), np.float32(0.12806737), np.float32(0.14423476), np.float32(0.14499), np.float32(0.14768544), np.float32(0.14711155), np.float32(0.1441038), np.float32(0.14927602), np.float32(0.14174984), np.float32(0.14143838)], 'MMTFVTPGLSGFSKNNKVVESKVHKQCNCFNSKAKKCSQVSKTWVMVEGTGLRLLNGEQKMEMKATKEVKTGDRASFCRCWKSAKHPYCDGSHNKYNKETGDHVGPIVVAAVQPTE': [np.float32(0.87505776), np.float32(0.83844805), np.float32(0.8227673), np.float32(0.7722037), np.float32(0.8434288), np.float32(0.79860204), np.float32(0.76970375), np.float32(0.7317635), np.float32(0.681833), np.float32(0.635257), np.float32(0.53220206), np.float32(0.5669298), np.float32(0.6016925), np.float32(0.5823963), np.float32(0.49509445), np.float32(0.434621), np.float32(0.44061676), np.float32(0.38856897), np.float32(0.37089795), np.float32(0.38224941), np.float32(0.39428547), np.float32(0.42155334), np.float32(0.41111228), np.float32(0.41650632), np.float32(0.41060984), np.float32(0.4025875), np.float32(0.38212916), np.float32(0.36161768), np.float32(0.3391045), np.float32(0.32920742), np.float32(0.3376965), np.float32(0.31850833), np.float32(0.2982329), np.float32(0.27523035), np.float32(0.27279726), np.float32(0.2693012), np.float32(0.25951195), np.float32(0.26489517), np.float32(0.2767348), np.float32(0.2809354), np.float32(0.27900475), np.float32(0.309659), np.float32(0.32726032), np.float32(0.33389527), np.float32(0.32192206), np.float32(0.2776094), np.float32(0.27896714), np.float32(0.28550878), np.float32(0.30462548), np.float32(0.3483775), np.float32(0.36182135), np.float32(0.36382744), np.float32(0.41515225), np.float32(0.49209195), np.float32(0.49289075), np.float32(0.53373533), np.float32(0.5348721), np.float32(0.5750206), np.float32(0.5969465), np.float32(0.64954865), np.float32(0.6568455), np.float32(0.6435294), np.float32(0.6419896), np.float32(0.6411748), np.float32(0.6344337), np.float32(0.58174103), np.float32(0.5986476), np.float32(0.60188085), np.float32(0.5667507), np.float32(0.58568436), np.float32(0.5634575), np.float32(0.5593654), np.float32(0.53128904), np.float32(0.50310487), np.float32(0.4566018), np.float32(0.46430707), np.float32(0.45716074), np.float32(0.3971915), np.float32(0.37523606), np.float32(0.32121643), np.float32(0.32470343), np.float32(0.33739337), np.float32(0.3324163), np.float32(0.3352419), np.float32(0.33813006), np.float32(0.33684513), np.float32(0.34674457), np.float32(0.37817085), np.float32(0.4059668), np.float32(0.469522), np.float32(0.51383924), np.float32(0.5224712), np.float32(0.55820787), np.float32(0.56716913), np.float32(0.5719555), np.float32(0.57818246), np.float32(0.5789002), np.float32(0.48600715), np.float32(0.49520743), np.float32(0.49363905), np.float32(0.5260218), np.float32(0.6008485), np.float32(0.64594436), np.float32(0.7103937), np.float32(0.76996475), np.float32(0.8179617), np.float32(0.8239373), np.float32(0.84191716), np.float32(0.8279315), np.float32(0.81467694), np.float32(0.791293), np.float32(0.80158585), np.float32(0.71264374), np.float32(0.6779701), np.float32(0.5122567), np.float32(0.48668095)], 'MEAEMDHYAVLGLPSGEEGAKLTEKEINKAYRWKALELHPDKRPDDPNAAANFQQLRTSYDILRDDKARKLFDDLLRVKRERELRNLQRDGKRRKMVSDLERRERDANAPDPAAKEREEEARIARQLKEEIARIRAMHGKKEEAPAAAPAKEKDSGGSSGVDQEKVLKVSWEKVGEDYSADKLRELFSKFGEVEDVVIKGSKKKGSALVVMAIKEGAVAATGSVIGHLANPLLVVPLKPASVADSSSVPKSAETTRMSNLVGAGYQAFEDSVLKKLQKVIILLTHSILSNSRYSAIALRNSSDL': [np.float32(0.50615984), np.float32(0.45523575), np.float32(0.38698933), np.float32(0.60224736), np.float32(0.5463275), np.float32(0.59403366), np.float32(0.65296376), np.float32(0.6051043), np.float32(0.6374114), np.float32(0.6032071), np.float32(0.5242472), np.float32(0.50740224), np.float32(0.48442772), np.float32(0.45316318), np.float32(0.4290811), np.float32(0.38186845), np.float32(0.37504593), np.float32(0.3646302), np.float32(0.33910513), np.float32(0.3191313), np.float32(0.34419703), np.float32(0.38912165), np.float32(0.34642372), np.float32(0.3236931), np.float32(0.33753848), np.float32(0.35822642), np.float32(0.33594576), np.float32(0.33858436), np.float32(0.3281532), np.float32(0.31561866), np.float32(0.3068137), np.float32(0.2987784), np.float32(0.31739798), np.float32(0.34071395), np.float32(0.37488422), np.float32(0.43476373), np.float32(0.45775852), np.float32(0.4252995), np.float32(0.40599033), np.float32(0.43106875), np.float32(0.42048463), np.float32(0.38847113), np.float32(0.4057104), np.float32(0.41199148), np.float32(0.37971535), np.float32(0.3964234), np.float32(0.460618), np.float32(0.4662554), np.float32(0.4436562), np.float32(0.48748574), np.float32(0.49648073), np.float32(0.4400354), np.float32(0.40982097), np.float32(0.39442903), np.float32(0.3929998), np.float32(0.39041445), np.float32(0.3590665), np.float32(0.310517), np.float32(0.302882), np.float32(0.28734893), np.float32(0.29874453), np.float32(0.2981548), np.float32(0.2937972), np.float32(0.2810347), np.float32(0.26942244), np.float32(0.2828018), np.float32(0.24642742), np.float32(0.24420367), np.float32(0.2551473), np.float32(0.2861372), np.float32(0.2797013), np.float32(0.28518966), np.float32(0.29076174), np.float32(0.2733869), np.float32(0.28254607), np.float32(0.29556677), np.float32(0.29957953), np.float32(0.29573417), np.float32(0.30040985), np.float32(0.30747852), np.float32(0.32951623), np.float32(0.3418174), np.float32(0.331198), np.float32(0.37935793), np.float32(0.41586387), np.float32(0.41369134), np.float32(0.4213163), np.float32(0.43012723), np.float32(0.42650554), np.float32(0.43369663), np.float32(0.45800245), np.float32(0.48297316), np.float32(0.497591), np.float32(0.52525204), np.float32(0.51644826), np.float32(0.53515226), np.float32(0.56279635), np.float32(0.5783703), np.float32(0.60386765), np.float32(0.604988), np.float32(0.6042434), np.float32(0.6156848), np.float32(0.6088089), np.float32(0.6136412), np.float32(0.5961131), np.float32(0.5968578), np.float32(0.5982699), np.float32(0.59054965), np.float32(0.58854586), np.float32(0.5956748), np.float32(0.6375137), np.float32(0.6666029), np.float32(0.6728096), np.float32(0.70557296), np.float32(0.69630533), np.float32(0.6666144), np.float32(0.6688379), np.float32(0.675909), np.float32(0.6483932), np.float32(0.6307612), np.float32(0.6329203), np.float32(0.58307606), np.float32(0.534141), np.float32(0.50812685), np.float32(0.49418655), np.float32(0.4991654), np.float32(0.5033416), np.float32(0.5074932), np.float32(0.5285586), np.float32(0.5461311), np.float32(0.54851127), np.float32(0.5774431), np.float32(0.59422374), np.float32(0.6449141), np.float32(0.6791644), np.float32(0.70874363), np.float32(0.7328194), np.float32(0.7573431), np.float32(0.77744013), np.float32(0.8118682), np.float32(0.821711), np.float32(0.8320551), np.float32(0.8507007), np.float32(0.8755871), np.float32(0.8989195), np.float32(0.90954024), np.float32(0.9251862), np.float32(0.9442591), np.float32(0.94724804), np.float32(0.95304567), np.float32(0.9550524), np.float32(0.95756996), np.float32(0.956744), np.float32(0.95664525), np.float32(0.9490284), np.float32(0.9377214), np.float32(0.93323886), np.float32(0.89341134), np.float32(0.8256414), np.float32(0.74957), np.float32(0.6620077), np.float32(0.6674362), np.float32(0.59978515), np.float32(0.5416339), np.float32(0.5213904), np.float32(0.45368293), np.float32(0.39429775), np.float32(0.35808918), np.float32(0.32163987), np.float32(0.32084176), np.float32(0.2397815), np.float32(0.20850421), np.float32(0.18382424), np.float32(0.18661244), np.float32(0.16259827), np.float32(0.13696699), np.float32(0.1342446), np.float32(0.13561815), np.float32(0.12518936), np.float32(0.13227531), np.float32(0.1416036), np.float32(0.13805008), np.float32(0.12728447), np.float32(0.13162379), np.float32(0.122091696), np.float32(0.09829098), np.float32(0.09568882), np.float32(0.09976313), np.float32(0.085831925), np.float32(0.08105004), np.float32(0.09229428), np.float32(0.10482891), np.float32(0.11773345), np.float32(0.10433814), np.float32(0.09504756), np.float32(0.09872007), np.float32(0.09140462), np.float32(0.07910161), np.float32(0.082865626), np.float32(0.08733804), np.float32(0.07782554), np.float32(0.06836236), np.float32(0.07488548), np.float32(0.08327148), np.float32(0.07155706), np.float32(0.075179815), np.float32(0.077782445), np.float32(0.072406195), np.float32(0.08751406), np.float32(0.096184365), np.float32(0.11642605), np.float32(0.084818795), np.float32(0.08224766), np.float32(0.08704629), np.float32(0.06506385), np.float32(0.056704514), np.float32(0.0416306), np.float32(0.044622127), np.float32(0.053890582), np.float32(0.05369258), np.float32(0.057444863), np.float32(0.09138222), np.float32(0.13161813), np.float32(0.12951483), np.float32(0.12736213), np.float32(0.14261039), np.float32(0.12177456), np.float32(0.13161714), np.float32(0.183427), np.float32(0.24786071), np.float32(0.49437508), np.float32(0.6252777), np.float32(0.730889), np.float32(0.76969266), np.float32(0.7685064), np.float32(0.81848294), np.float32(0.77898276), np.float32(0.7648488), np.float32(0.8440136), np.float32(0.82687914), np.float32(0.76853573), np.float32(0.790629), np.float32(0.78833276), np.float32(0.81534564), np.float32(0.81378406), np.float32(0.7899086), np.float32(0.7972942), np.float32(0.81852007), np.float32(0.8213881), np.float32(0.8374365), np.float32(0.81828976), np.float32(0.7953697), np.float32(0.74910665), np.float32(0.71692365), np.float32(0.6898573), np.float32(0.6478614), np.float32(0.5365715), np.float32(0.46748942), np.float32(0.42225137), np.float32(0.3888334), np.float32(0.37262604), np.float32(0.34976032), np.float32(0.34711555), np.float32(0.358867), np.float32(0.3817254), np.float32(0.3482799), np.float32(0.37001485), np.float32(0.39385095), np.float32(0.40266365), np.float32(0.39315897), np.float32(0.40822655), np.float32(0.36901394), np.float32(0.30555183), np.float32(0.29945368), np.float32(0.26680124), np.float32(0.24887569), np.float32(0.2378443), np.float32(0.24606621), np.float32(0.1921008), np.float32(0.18641704), np.float32(0.2081757), np.float32(0.20574334), np.float32(0.18760432), np.float32(0.17907482), np.float32(0.19735116), np.float32(0.30068833), np.float32(0.31876716), np.float32(0.30771983), np.float32(0.3450599), np.float32(0.30433387), np.float32(0.30621544), np.float32(0.3639644), np.float32(0.4121052), np.float32(0.4506865), np.float32(0.46158308), np.float32(0.44786575), np.float32(0.5019239), np.float32(0.5108133), np.float32(0.5768625), np.float32(0.57921374), np.float32(0.6103869), np.float32(0.61717254), np.float32(0.47711092), np.float32(0.4677357)], 'AIWATQAADGGVKLTLTSPDGDEGYPGELKASVTYTLEGDTLSIQYHACSSQTTPINMTNHSYFNLAGQGAPDIYDHVVSITADAFLPVDDTMIPTGEVRAVDGTPFDLRSPVLIGPRLRDAPGPGFDHNFCLRSPGEPRAERRCARVHHPASGRLLEVSTTQPGVQFYTANFLDGTARGKGGATYPKHSAFCLETQNWPDAVNKPQFPDALLRPGEEYSHTTRFTFSAV': [np.float32(0.7167372), np.float32(0.60791075), np.float32(0.50000846), np.float32(0.61246246), np.float32(0.5654992), np.float32(0.56464607), np.float32(0.57944524), np.float32(0.5100113), np.float32(0.34803194), np.float32(0.3020896), np.float32(0.29396164), np.float32(0.29920897), np.float32(0.25930986), np.float32(0.22686166), np.float32(0.22182913), np.float32(0.21635719), np.float32(0.21794394), np.float32(0.21781874), np.float32(0.21855298), np.float32(0.2134557), np.float32(0.20348956), np.float32(0.19188347), np.float32(0.1756575), np.float32(0.16101402), np.float32(0.14578836), np.float32(0.13687575), np.float32(0.14596374), np.float32(0.1481845), np.float32(0.15419054), np.float32(0.14398322), np.float32(0.13406476), np.float32(0.12507273), np.float32(0.1077489), np.float32(0.09595175), np.float32(0.090367764), np.float32(0.07743494), np.float32(0.06553552), np.float32(0.06294388), np.float32(0.056056935), np.float32(0.052890237), np.float32(0.053767007), np.float32(0.05825627), np.float32(0.05616914), np.float32(0.061453916), np.float32(0.05846798), np.float32(0.067730024), np.float32(0.068342805), np.float32(0.073943205), np.float32(0.07657528), np.float32(0.07961705), np.float32(0.0722075), np.float32(0.064545155), np.float32(0.055444617), np.float32(0.05385374), np.float32(0.055595625), np.float32(0.05892119), np.float32(0.066162035), np.float32(0.077156685), np.float32(0.08881493), np.float32(0.085698925), np.float32(0.089454934), np.float32(0.09538453), np.float32(0.08647759), np.float32(0.08690424), np.float32(0.07536047), np.float32(0.07024174), np.float32(0.063375), np.float32(0.056228504), np.float32(0.05527268), np.float32(0.05053294), np.float32(0.051247966), np.float32(0.051324483), np.float32(0.054300714), np.float32(0.052224416), np.float32(0.05543446), np.float32(0.051145747), np.float32(0.058769), np.float32(0.060466595), np.float32(0.06911664), np.float32(0.071878016), np.float32(0.08018529), np.float32(0.076220125), np.float32(0.07853028), np.float32(0.084649876), np.float32(0.08500485), np.float32(0.07998452), np.float32(0.10843756), np.float32(0.10164419), np.float32(0.114281155), np.float32(0.12302938), np.float32(0.12900299), np.float32(0.12804411), np.float32(0.114184424), np.float32(0.13310927), np.float32(0.12368973), np.float32(0.12993069), np.float32(0.13788398), np.float32(0.1309291), np.float32(0.16799523), np.float32(0.19543456), np.float32(0.17462336), np.float32(0.15982398), np.float32(0.14381997), np.float32(0.1288742), np.float32(0.1369001), np.float32(0.13051127), np.float32(0.12341415), np.float32(0.1225569), np.float32(0.1117269), np.float32(0.13017766), np.float32(0.1367893), np.float32(0.16590749), np.float32(0.19566125), np.float32(0.19589), np.float32(0.19757022), np.float32(0.19412331), np.float32(0.19205691), np.float32(0.17529868), np.float32(0.15292816), np.float32(0.13791125), np.float32(0.12732436), np.float32(0.12275636), np.float32(0.123077385), np.float32(0.13993353), np.float32(0.1369507), np.float32(0.13652663), np.float32(0.13800538), np.float32(0.13648853), np.float32(0.148413), np.float32(0.15449606), np.float32(0.15441696), np.float32(0.17406559), np.float32(0.18046252), np.float32(0.15574129), np.float32(0.14210105), np.float32(0.1387264), np.float32(0.13152991), np.float32(0.13605703), np.float32(0.14126973), np.float32(0.15393661), np.float32(0.15171397), np.float32(0.15083091), np.float32(0.14806134), np.float32(0.19336393), np.float32(0.20778148), np.float32(0.20433895), np.float32(0.2118774), np.float32(0.20135413), np.float32(0.18054646), np.float32(0.17243475), np.float32(0.164716), np.float32(0.15634897), np.float32(0.17598362), np.float32(0.18432727), np.float32(0.14613305), np.float32(0.1408118), np.float32(0.12966925), np.float32(0.13649315), np.float32(0.14775628), np.float32(0.12020595), np.float32(0.13681538), np.float32(0.14584532), np.float32(0.13891964), np.float32(0.13771231), np.float32(0.16599138), np.float32(0.16661522), np.float32(0.13685001), np.float32(0.14738253), np.float32(0.13748412), np.float32(0.18668847), np.float32(0.18566015), np.float32(0.20604523), np.float32(0.26035228), np.float32(0.2886385), np.float32(0.22264045), np.float32(0.1937396), np.float32(0.21296504), np.float32(0.24861132), np.float32(0.26193807), np.float32(0.19826768), np.float32(0.2102159), np.float32(0.21874508), np.float32(0.21463217), np.float32(0.2386507), np.float32(0.23767406), np.float32(0.2548356), np.float32(0.28350613), np.float32(0.250792), np.float32(0.23445483), np.float32(0.26325253), np.float32(0.2869987), np.float32(0.3337232), np.float32(0.40175772), np.float32(0.39005032), np.float32(0.41750026), np.float32(0.5022594), np.float32(0.47180182), np.float32(0.59745884), np.float32(0.6426125), np.float32(0.5995214), np.float32(0.53036857), np.float32(0.4605621), np.float32(0.48204982), np.float32(0.4851511), np.float32(0.490335), np.float32(0.5271282), np.float32(0.5183007), np.float32(0.5786562), np.float32(0.53280497), np.float32(0.6187079), np.float32(0.5457075), np.float32(0.4844021), np.float32(0.47190553), np.float32(0.49701387), np.float32(0.5740273), np.float32(0.6432263), np.float32(0.88970256), np.float32(0.77703995), np.float32(0.86205685), np.float32(0.8268178), np.float32(0.8370648), np.float32(0.8001033), np.float32(0.7274953), np.float32(0.72977555), np.float32(0.5773326), np.float32(0.57589453), np.float32(0.6327376), np.float32(0.73817843), np.float32(0.5264569), np.float32(0.4769003)], 'MLAFVTFSSNLKGLQHKFDYSKRLSKKDRPDSRPKHPTIPWTRKFWLNAVVSGNQNTTLQTTSFNERLLHNESERIGKVLRPVVPILMGSSADLERCQKIAAACKQLGLDTELRIASAHKIPERLLDIVKTYEADARPKVYIAVAGRSNALSGVLDCAVSAPVISCPPYSDSYGGADLFSSIRMPSGVAPAYISEPGSAALFAAKILAIYDERIREKVQELQAAYRERLYVEDVDLKTKSYVPKIRALREQCLSITSLPGNLHKKQGKVRDQYEGTEYMILITTDRQSAFDRVLASIPFKGQVLNQTSAWWFERTKHIIPNHLVAVPHPYITIAKKCQPFPIEFVVRGYITGSTETSLWKNYEKGIRHYCGITFPDGLVKNQKLEENVLTPTTKETNDRPISPEEIVAEKWMTKEEFEYCKRAALELFAFGQQVAREHGLILVDTKYEFGRDKDGNILVIDEMHTPDSSRYWLSHSYEERMSQGKEPENIDKEFLRLWFRDHCDPYHDTVLPEAPEELVVELSRRYIMLYELITWQNFEWDLDAASSLWEAVRPYCKS': [np.float32(0.9232016), np.float32(0.92396593), np.float32(0.9218046), np.float32(0.92584854), np.float32(0.9057579), np.float32(0.9097678), np.float32(0.8774304), np.float32(0.8834872), np.float32(0.88168114), np.float32(0.8578751), np.float32(0.7563834), np.float32(0.6243282), np.float32(0.7035052), np.float32(0.7398656), np.float32(0.7385827), np.float32(0.7767184), np.float32(0.8077411), np.float32(0.81970656), np.float32(0.8266882), np.float32(0.80318445), np.float32(0.83004254), np.float32(0.8381169), np.float32(0.83047354), np.float32(0.8282478), np.float32(0.81516415), np.float32(0.8220679), np.float32(0.8300981), np.float32(0.82856363), np.float32(0.8366508), np.float32(0.84275484), np.float32(0.8363294), np.float32(0.8146836), np.float32(0.78708243), np.float32(0.726142), np.float32(0.65106195), np.float32(0.6177164), np.float32(0.6183), np.float32(0.5732275), np.float32(0.4628695), np.float32(0.42190605), np.float32(0.34788978), np.float32(0.3665626), np.float32(0.3222566), np.float32(0.3626059), np.float32(0.3618656), np.float32(0.3447551), np.float32(0.29661635), np.float32(0.21358702), np.float32(0.20208913), np.float32(0.21643409), np.float32(0.21179563), np.float32(0.23001944), np.float32(0.2333293), np.float32(0.22510679), np.float32(0.31213304), np.float32(0.44193864), np.float32(0.3292846), np.float32(0.31915557), np.float32(0.30489525), np.float32(0.31889307), np.float32(0.30686244), np.float32(0.304233), np.float32(0.32208177), np.float32(0.3807194), np.float32(0.3252639), np.float32(0.29106775), np.float32(0.2696008), np.float32(0.21286717), np.float32(0.17149375), np.float32(0.16565248), np.float32(0.14698236), np.float32(0.13519584), np.float32(0.114427775), np.float32(0.108048365), np.float32(0.095753394), np.float32(0.08425544), np.float32(0.08637626), np.float32(0.0798807), np.float32(0.078918815), np.float32(0.07551525), np.float32(0.08179978), np.float32(0.08054745), np.float32(0.072060294), np.float32(0.07537426), np.float32(0.07574068), np.float32(0.06328251), np.float32(0.06013774), np.float32(0.058836203), np.float32(0.055532195), np.float32(0.050319146), np.float32(0.048953027), np.float32(0.04762443), np.float32(0.045006555), np.float32(0.047210544), np.float32(0.05207897), np.float32(0.04978478), np.float32(0.054914556), np.float32(0.054268934), np.float32(0.058748007), np.float32(0.06267175), np.float32(0.06999773), np.float32(0.06829508), np.float32(0.06692077), np.float32(0.063299105), np.float32(0.059726104), np.float32(0.06416845), np.float32(0.06611504), np.float32(0.062093932), np.float32(0.07037995), np.float32(0.07154011), np.float32(0.06601791), np.float32(0.070930935), np.float32(0.07916246), np.float32(0.07840445), np.float32(0.07023637), np.float32(0.079814754), np.float32(0.080687545), np.float32(0.06461271), np.float32(0.06348436), np.float32(0.06842387), np.float32(0.064488195), np.float32(0.06724354), np.float32(0.069873504), np.float32(0.07463163), np.float32(0.074349016), np.float32(0.08096878), np.float32(0.0773224), np.float32(0.08390431), np.float32(0.077247314), np.float32(0.06978512), np.float32(0.06503697), np.float32(0.056523718), np.float32(0.048564885), np.float32(0.050574217), np.float32(0.051044498), np.float32(0.04616257), np.float32(0.046060015), np.float32(0.054330375), np.float32(0.056230552), np.float32(0.05080922), np.float32(0.051039867), np.float32(0.05453806), np.float32(0.04326224), np.float32(0.038145285), np.float32(0.041426137), np.float32(0.038301762), np.float32(0.035186023), np.float32(0.029029405), np.float32(0.026843708), np.float32(0.025735615), np.float32(0.02635509), np.float32(0.026155705), np.float32(0.029677218), np.float32(0.032870222), np.float32(0.03484643), np.float32(0.040251285), np.float32(0.048842646), np.float32(0.05734758), np.float32(0.06789793), np.float32(0.06932345), np.float32(0.07401484), np.float32(0.06954659), np.float32(0.07227004), np.float32(0.079867594), np.float32(0.07706572), np.float32(0.080665305), np.float32(0.08936748), np.float32(0.0940356), np.float32(0.090368204), np.float32(0.09510838), np.float32(0.09716736), np.float32(0.1092498), np.float32(0.111372136), np.float32(0.115979195), np.float32(0.11960327), np.float32(0.115619816), np.float32(0.12876433), np.float32(0.1319113), np.float32(0.14428422), np.float32(0.14266072), np.float32(0.122456424), np.float32(0.11142789), np.float32(0.11116203), np.float32(0.101444244), np.float32(0.096535295), np.float32(0.088752836), np.float32(0.07872797), np.float32(0.069548406), np.float32(0.06490777), np.float32(0.06409249), np.float32(0.071583144), np.float32(0.07001769), np.float32(0.07362589), np.float32(0.07874928), np.float32(0.08839207), np.float32(0.07694058), np.float32(0.07594827), np.float32(0.06667), np.float32(0.05617598), np.float32(0.04906831), np.float32(0.061847966), np.float32(0.067408025), np.float32(0.053586412), np.float32(0.050729882), np.float32(0.059922293), np.float32(0.06862621), np.float32(0.054562453), np.float32(0.05092528), np.float32(0.055802662), np.float32(0.049988635), np.float32(0.046935942), np.float32(0.051014498), np.float32(0.051972754), np.float32(0.048922546), np.float32(0.05512085), np.float32(0.067464), np.float32(0.067676656), np.float32(0.06351994), np.float32(0.073944025), np.float32(0.081775054), np.float32(0.08589607), np.float32(0.10417116), np.float32(0.11444911), np.float32(0.13265029), np.float32(0.129585), np.float32(0.13967732), np.float32(0.16689262), np.float32(0.16903798), np.float32(0.16093771), np.float32(0.14723998), np.float32(0.14885892), np.float32(0.14336745), np.float32(0.12883389), np.float32(0.11603117), np.float32(0.1205962), np.float32(0.112535626), np.float32(0.106065445), np.float32(0.10982532), np.float32(0.1162833), np.float32(0.102417156), np.float32(0.09204402), np.float32(0.093074545), np.float32(0.09593703), np.float32(0.08813519), np.float32(0.083693534), np.float32(0.08074), np.float32(0.081003025), np.float32(0.07696678), np.float32(0.080171816), np.float32(0.080616355), np.float32(0.08021455), np.float32(0.07948229), np.float32(0.08579291), np.float32(0.1086567), np.float32(0.12975322), np.float32(0.13008326), np.float32(0.13831618), np.float32(0.16612417), np.float32(0.17222297), np.float32(0.19069487), np.float32(0.23587878), np.float32(0.230512), np.float32(0.21956235), np.float32(0.21159497), np.float32(0.21326035), np.float32(0.21133982), np.float32(0.18820965), np.float32(0.17956743), np.float32(0.19231135), np.float32(0.18451828), np.float32(0.16824824), np.float32(0.13543603), np.float32(0.11136454), np.float32(0.101712525), np.float32(0.11291681), np.float32(0.115107864), np.float32(0.09259457), np.float32(0.07563127), np.float32(0.06629266), np.float32(0.05719549), np.float32(0.05136953), np.float32(0.0487917), np.float32(0.042587277), np.float32(0.042781938), np.float32(0.042467516), np.float32(0.03935293), np.float32(0.039999258), np.float32(0.03875318), np.float32(0.040979393), np.float32(0.042992897), np.float32(0.050717015), np.float32(0.05286589), np.float32(0.051803853), np.float32(0.059974827), np.float32(0.07499541), np.float32(0.08286894), np.float32(0.081174105), np.float32(0.07716517), np.float32(0.07427505), np.float32(0.06621916), np.float32(0.05868462), np.float32(0.062155843), np.float32(0.070541695), np.float32(0.06664127), np.float32(0.06729944), np.float32(0.074292965), np.float32(0.07756917), np.float32(0.07143503), np.float32(0.07176451), np.float32(0.080114394), np.float32(0.08150339), np.float32(0.078006975), np.float32(0.067637056), np.float32(0.06574284), np.float32(0.05863653), np.float32(0.060447387), np.float32(0.06582873), np.float32(0.05860862), np.float32(0.05260687), np.float32(0.047561567), np.float32(0.047262274), np.float32(0.045676347), np.float32(0.04639548), np.float32(0.05609502), np.float32(0.06690687), np.float32(0.06751429), np.float32(0.07252821), np.float32(0.07581427), np.float32(0.06808986), np.float32(0.06381617), np.float32(0.059048392), np.float32(0.06536146), np.float32(0.05412817), np.float32(0.040578276), np.float32(0.0384557), np.float32(0.040589686), np.float32(0.037952047), np.float32(0.034798976), np.float32(0.033841714), np.float32(0.032497887), np.float32(0.032043837), np.float32(0.03435654), np.float32(0.036923848), np.float32(0.040525895), np.float32(0.04007547), np.float32(0.046913456), np.float32(0.04605904), np.float32(0.038790066), np.float32(0.03864951), np.float32(0.039946217), np.float32(0.03499726), np.float32(0.03384111), np.float32(0.040117342), np.float32(0.04023226), np.float32(0.042724315), np.float32(0.045922607), np.float32(0.046943646), np.float32(0.050961155), np.float32(0.050899282), np.float32(0.053673632), np.float32(0.055353187), np.float32(0.057534777), np.float32(0.054797333), np.float32(0.054992374), np.float32(0.05896445), np.float32(0.06236956), np.float32(0.06495707), np.float32(0.06097606), np.float32(0.06533599), np.float32(0.069134004), np.float32(0.0785855), np.float32(0.09448274), np.float32(0.092865594), np.float32(0.10274834), np.float32(0.13933267), np.float32(0.14145193), np.float32(0.13656773), np.float32(0.15444045), np.float32(0.16953038), np.float32(0.18996857), np.float32(0.1979409), np.float32(0.20760366), np.float32(0.2540219), np.float32(0.29456154), np.float32(0.31968102), np.float32(0.37694022), np.float32(0.4594089), np.float32(0.50657976), np.float32(0.5005361), np.float32(0.49095738), np.float32(0.46563306), np.float32(0.5010884), np.float32(0.5177808), np.float32(0.52830815), np.float32(0.5109498), np.float32(0.49357998), np.float32(0.50780433), np.float32(0.5266724), np.float32(0.49814615), np.float32(0.43333256), np.float32(0.410324), np.float32(0.45089024), np.float32(0.49781334), np.float32(0.5091347), np.float32(0.42238012), np.float32(0.39965272), np.float32(0.3357676), np.float32(0.30478954), np.float32(0.24720253), np.float32(0.18564647), np.float32(0.14863962), np.float32(0.10836418), np.float32(0.084679216), np.float32(0.08253728), np.float32(0.08559139), np.float32(0.068021975), np.float32(0.058666833), np.float32(0.053277716), np.float32(0.050291434), np.float32(0.050021112), np.float32(0.05150456), np.float32(0.05042257), np.float32(0.048077084), np.float32(0.0520235), np.float32(0.058064237), np.float32(0.062265284), np.float32(0.05803412), np.float32(0.049048953), np.float32(0.0440356), np.float32(0.043788057), np.float32(0.036202848), np.float32(0.036180064), np.float32(0.038477473), np.float32(0.03630633), np.float32(0.034424104), np.float32(0.03481054), np.float32(0.040250245), np.float32(0.03587624), np.float32(0.033990305), np.float32(0.041095503), np.float32(0.05113894), np.float32(0.063534304), np.float32(0.07997936), np.float32(0.08518983), np.float32(0.07763895), np.float32(0.066970095), np.float32(0.07285066), np.float32(0.072804324), np.float32(0.05740798), np.float32(0.053091757), np.float32(0.055422977), np.float32(0.057630755), np.float32(0.06750725), np.float32(0.06786155), np.float32(0.08187477), np.float32(0.10119533), np.float32(0.09864278), np.float32(0.098441996), np.float32(0.091623984), np.float32(0.094598606), np.float32(0.09574204), np.float32(0.09724862), np.float32(0.08836052), np.float32(0.08018235), np.float32(0.06059802), np.float32(0.047776278), np.float32(0.04058239), np.float32(0.052992016), np.float32(0.060270555), np.float32(0.06428481), np.float32(0.07705692), np.float32(0.09774791), np.float32(0.122749984), np.float32(0.15028086), np.float32(0.16083774), np.float32(0.17042601), np.float32(0.18131423), np.float32(0.18975647), np.float32(0.17801857), np.float32(0.16467041), np.float32(0.16634789), np.float32(0.17500988), np.float32(0.16220053), np.float32(0.1596288), np.float32(0.18135954), np.float32(0.1938904), np.float32(0.1745273), np.float32(0.17081426), np.float32(0.16993268), np.float32(0.16826999), np.float32(0.1612331), np.float32(0.16719325), np.float32(0.17807594), np.float32(0.15340234), np.float32(0.14069411), np.float32(0.13362738), np.float32(0.13052459), np.float32(0.11799638), np.float32(0.105228), np.float32(0.09470084), np.float32(0.09241445), np.float32(0.09675033), np.float32(0.105957404), np.float32(0.11468802), np.float32(0.12825587), np.float32(0.13595511), np.float32(0.13480033), np.float32(0.13517098), np.float32(0.1307516), np.float32(0.13647202), np.float32(0.13027889), np.float32(0.13020322), np.float32(0.12420352), np.float32(0.11134213), np.float32(0.10826266), np.float32(0.10536645), np.float32(0.09548079), np.float32(0.082870014), np.float32(0.07550417), np.float32(0.07378586), np.float32(0.066348344), np.float32(0.05672207), np.float32(0.05342141), np.float32(0.053696103), np.float32(0.048998535), np.float32(0.045022294), np.float32(0.04372197), np.float32(0.049304746), np.float32(0.048609223), np.float32(0.050834317), np.float32(0.053390615), np.float32(0.06517436), np.float32(0.06295089), np.float32(0.06478685), np.float32(0.07361162), np.float32(0.07643499), np.float32(0.07413975), np.float32(0.079569936), np.float32(0.08928255), np.float32(0.090940185), np.float32(0.08966183), np.float32(0.09119751), np.float32(0.11059239), np.float32(0.109536335), np.float32(0.11231481), np.float32(0.12745099), np.float32(0.12908874), np.float32(0.13500611), np.float32(0.14703706), np.float32(0.16588797), np.float32(0.17554036), np.float32(0.15046185), np.float32(0.15349917), np.float32(0.1580018), np.float32(0.15366715), np.float32(0.14081855), np.float32(0.14719138), np.float32(0.1542441)], 'MSKGAIMPGHLQEGFGCVVTNRFDQLFDDESDPFEVLKAAENKKKDAAAASTAKTAAQAAKQPKKESQKDRKNPLLDKKEESQAPVSLKKEGIRRVGRRPDQQSPHPGQQASQSQGAPGEGRPVDRRPDRRPPRERRFDKPSEDKPEGAEFSAEKSVGDRPPRGRGGGRGGRGRGRGMGRGDGFDSRGKREFDRHSGSDKSSLKSEEKRGGSGSHNWGTVKDELTELDQSNATEETHEGEEPAPADSENKENEVEEVKDEGPKEMTLDEWKAMQDKERAKAEFNIRKPNEGNDGQWKKGYILHKSKSEDGNAEEVSGEHHFRKPANDITSQLEINFGDLGRPGRGRGGPRGGRGGRGGGRPVRGARPDKVGWIPAVLLFPMWMIQRRSPPCPEEAVVSRSPRPSGPSFYEACMHQLSATQEERLYEGSLWTGKEITQAVVLILAFLTVHVLQAIGEHGNRYKLSARPFVGLGAGELEEPGPHVIPPTGKTASDISLVSGSSCITTVGGSSVVGVEQRFNL': [np.float32(0.9426511), np.float32(0.9434406), np.float32(0.9364318), np.float32(0.94717157), np.float32(0.9538515), np.float32(0.95384794), np.float32(0.94366837), np.float32(0.9434345), np.float32(0.90974486), np.float32(0.8564799), np.float32(0.8428662), np.float32(0.8243083), np.float32(0.72678244), np.float32(0.69471544), np.float32(0.7083508), np.float32(0.6945701), np.float32(0.6771655), np.float32(0.6806074), np.float32(0.6667011), np.float32(0.6292636), np.float32(0.6015768), np.float32(0.5800228), np.float32(0.56023335), np.float32(0.5660115), np.float32(0.5807854), np.float32(0.5858662), np.float32(0.5891897), np.float32(0.56949604), np.float32(0.54417694), np.float32(0.53754365), np.float32(0.52343154), np.float32(0.5118386), np.float32(0.52366316), np.float32(0.5557112), np.float32(0.5691663), np.float32(0.6220557), np.float32(0.6374396), np.float32(0.65325063), np.float32(0.6802002), np.float32(0.6869896), np.float32(0.6883228), np.float32(0.7142791), np.float32(0.7359266), np.float32(0.76177454), np.float32(0.78380334), np.float32(0.79708946), np.float32(0.8105522), np.float32(0.8179052), np.float32(0.83545107), np.float32(0.8616338), np.float32(0.865686), np.float32(0.87291044), np.float32(0.8933509), np.float32(0.9091646), np.float32(0.91655564), np.float32(0.924902), np.float32(0.93072265), np.float32(0.9410875), np.float32(0.9452166), np.float32(0.9531232), np.float32(0.9583771), np.float32(0.96209687), np.float32(0.9656646), np.float32(0.9701203), np.float32(0.9734247), np.float32(0.9746061), np.float32(0.9762971), np.float32(0.97710025), np.float32(0.97698283), np.float32(0.9772663), np.float32(0.9770234), np.float32(0.9785906), np.float32(0.9783896), np.float32(0.97689706), np.float32(0.9769359), np.float32(0.9757504), np.float32(0.9773686), np.float32(0.9769521), np.float32(0.97730434), np.float32(0.97868353), np.float32(0.97732097), np.float32(0.9783837), np.float32(0.97898203), np.float32(0.97896147), np.float32(0.9793985), np.float32(0.97984844), np.float32(0.9808605), np.float32(0.98104906), np.float32(0.9808466), np.float32(0.98205686), np.float32(0.9822604), np.float32(0.9821377), np.float32(0.9812252), np.float32(0.9807787), np.float32(0.9810369), np.float32(0.98013395), np.float32(0.9804339), np.float32(0.98076), np.float32(0.9809276), np.float32(0.98173726), np.float32(0.98203063), np.float32(0.9826591), np.float32(0.9824537), np.float32(0.9827633), np.float32(0.98317784), np.float32(0.98317194), np.float32(0.9835722), np.float32(0.98341346), np.float32(0.9841166), np.float32(0.9841966), np.float32(0.9842843), np.float32(0.9844736), np.float32(0.9849309), np.float32(0.9851591), np.float32(0.98511314), np.float32(0.9851194), np.float32(0.9850959), np.float32(0.9850604), np.float32(0.9850316), np.float32(0.98526275), np.float32(0.98525804), np.float32(0.98501426), np.float32(0.98544544), np.float32(0.98561317), np.float32(0.9856888), np.float32(0.9854176), np.float32(0.9856675), np.float32(0.9852529), np.float32(0.98505616), np.float32(0.9849535), np.float32(0.9848305), np.float32(0.9847024), np.float32(0.9842515), np.float32(0.98428994), np.float32(0.9839461), np.float32(0.9841845), np.float32(0.984074), np.float32(0.9843173), np.float32(0.98416024), np.float32(0.984405), np.float32(0.98394233), np.float32(0.98371696), np.float32(0.98399496), np.float32(0.9837647), np.float32(0.98356205), np.float32(0.9839177), np.float32(0.98383415), np.float32(0.98385197), np.float32(0.9839156), np.float32(0.9836404), np.float32(0.9832344), np.float32(0.983721), np.float32(0.9836558), np.float32(0.9840201), np.float32(0.98451644), np.float32(0.9845354), np.float32(0.98437274), np.float32(0.98533314), np.float32(0.985608), np.float32(0.98522264), np.float32(0.98603016), np.float32(0.98600096), np.float32(0.9865327), np.float32(0.98634756), np.float32(0.9871208), np.float32(0.9872541), np.float32(0.98764914), np.float32(0.9875195), np.float32(0.9881473), np.float32(0.9878484), np.float32(0.987938), np.float32(0.9878463), np.float32(0.9880145), np.float32(0.98813397), np.float32(0.9878985), np.float32(0.98787934), np.float32(0.9875541), np.float32(0.9875073), np.float32(0.9871587), np.float32(0.9870012), np.float32(0.98664457), np.float32(0.9858854), np.float32(0.9855622), np.float32(0.9850305), np.float32(0.9841851), np.float32(0.98448426), np.float32(0.983557), np.float32(0.9838514), np.float32(0.98382103), np.float32(0.9836911), np.float32(0.982563), np.float32(0.98297405), np.float32(0.9825675), np.float32(0.9822593), np.float32(0.98211575), np.float32(0.98225844), np.float32(0.9812393), np.float32(0.98194516), np.float32(0.9822912), np.float32(0.9818917), np.float32(0.9817177), np.float32(0.981399), np.float32(0.9820135), np.float32(0.98239076), np.float32(0.9817872), np.float32(0.9822604), np.float32(0.98134434), np.float32(0.98114693), np.float32(0.9803268), np.float32(0.97904944), np.float32(0.97836304), np.float32(0.9782204), np.float32(0.9770379), np.float32(0.976684), np.float32(0.9767793), np.float32(0.9759267), np.float32(0.9732617), np.float32(0.9737958), np.float32(0.9721505), np.float32(0.9708909), np.float32(0.9707587), np.float32(0.96896106), np.float32(0.9677953), np.float32(0.9687798), np.float32(0.96826494), np.float32(0.9689085), np.float32(0.9707761), np.float32(0.97160697), np.float32(0.9716661), np.float32(0.9704695), np.float32(0.972925), np.float32(0.9734431), np.float32(0.97469205), np.float32(0.9746163), np.float32(0.9762782), np.float32(0.9767552), np.float32(0.9775704), np.float32(0.9782779), np.float32(0.9779497), np.float32(0.9784494), np.float32(0.97881556), np.float32(0.97862566), np.float32(0.98004603), np.float32(0.97992206), np.float32(0.97981274), np.float32(0.9797549), np.float32(0.9791407), np.float32(0.97796965), np.float32(0.9781114), np.float32(0.97439766), np.float32(0.97395676), np.float32(0.9725549), np.float32(0.9696214), np.float32(0.9668404), np.float32(0.9621117), np.float32(0.95800865), np.float32(0.9528951), np.float32(0.94703865), np.float32(0.93457294), np.float32(0.92907304), np.float32(0.9203332), np.float32(0.9107982), np.float32(0.8992438), np.float32(0.89295644), np.float32(0.8838783), np.float32(0.8709232), np.float32(0.8510188), np.float32(0.8265994), np.float32(0.79850256), np.float32(0.76754665), np.float32(0.7562763), np.float32(0.74233925), np.float32(0.7272732), np.float32(0.7422036), np.float32(0.7318344), np.float32(0.7282352), np.float32(0.72137743), np.float32(0.6956971), np.float32(0.71085244), np.float32(0.7321847), np.float32(0.75449455), np.float32(0.75358593), np.float32(0.78105706), np.float32(0.7979311), np.float32(0.8171033), np.float32(0.83476144), np.float32(0.8370936), np.float32(0.8553784), np.float32(0.8733954), np.float32(0.8944227), np.float32(0.893814), np.float32(0.91507393), np.float32(0.9277464), np.float32(0.9406744), np.float32(0.9473938), np.float32(0.9531793), np.float32(0.9561559), np.float32(0.95866823), np.float32(0.955194), np.float32(0.9575054), np.float32(0.95939606), np.float32(0.9594612), np.float32(0.9602238), np.float32(0.963083), np.float32(0.9610742), np.float32(0.9613125), np.float32(0.9620697), np.float32(0.9558032), np.float32(0.96125203), np.float32(0.9635244), np.float32(0.9658879), np.float32(0.969219), np.float32(0.9714314), np.float32(0.97484905), np.float32(0.97608316), np.float32(0.97702515), np.float32(0.9773647), np.float32(0.97677135), np.float32(0.9761439), np.float32(0.97737837), np.float32(0.9759452), np.float32(0.97621876), np.float32(0.97597325), np.float32(0.97517043), np.float32(0.97555023), np.float32(0.9744702), np.float32(0.9743304), np.float32(0.97319645), np.float32(0.97452205), np.float32(0.9749979), np.float32(0.9755643), np.float32(0.97528535), np.float32(0.975931), np.float32(0.971447), np.float32(0.97161025), np.float32(0.97094685), np.float32(0.9724281), np.float32(0.9715717), np.float32(0.9741984), np.float32(0.97250485), np.float32(0.9750669), np.float32(0.9789082), np.float32(0.9812431), np.float32(0.9826706), np.float32(0.984136), np.float32(0.9837933), np.float32(0.98348075), np.float32(0.9849378), np.float32(0.9864223), np.float32(0.98711026), np.float32(0.9875974), np.float32(0.98775756), np.float32(0.98803467), np.float32(0.98725545), np.float32(0.9868868), np.float32(0.9867791), np.float32(0.9862888), np.float32(0.98590535), np.float32(0.98484784), np.float32(0.983991), np.float32(0.9813333), np.float32(0.9792363), np.float32(0.973472), np.float32(0.9706585), np.float32(0.9669999), np.float32(0.9602682), np.float32(0.95523226), np.float32(0.9497725), np.float32(0.9394849), np.float32(0.93839335), np.float32(0.93736), np.float32(0.9325498), np.float32(0.9380096), np.float32(0.9352474), np.float32(0.93206704), np.float32(0.9272394), np.float32(0.9358943), np.float32(0.93156636), np.float32(0.9179655), np.float32(0.90755993), np.float32(0.8956006), np.float32(0.8888793), np.float32(0.88267076), np.float32(0.75986147), np.float32(0.6411693), np.float32(0.54599196), np.float32(0.47009403), np.float32(0.5608212), np.float32(0.6025882), np.float32(0.77326125), np.float32(0.81398124), np.float32(0.8725501), np.float32(0.9007905), np.float32(0.88826776), np.float32(0.9036303), np.float32(0.9135967), np.float32(0.91446036), np.float32(0.90098137), np.float32(0.88304734), np.float32(0.8677573), np.float32(0.8396118), np.float32(0.8197043), np.float32(0.8336661), np.float32(0.8394777), np.float32(0.8395661), np.float32(0.83186525), np.float32(0.8405808), np.float32(0.8424982), np.float32(0.78775686), np.float32(0.7060394), np.float32(0.60182714), np.float32(0.5559459), np.float32(0.4285377), np.float32(0.3966031), np.float32(0.30488554), np.float32(0.17274383), np.float32(0.15852407), np.float32(0.1657912), np.float32(0.1673086), np.float32(0.16719721), np.float32(0.15805508), np.float32(0.17742543), np.float32(0.16706248), np.float32(0.180542), np.float32(0.16612338), np.float32(0.17090721), np.float32(0.14415985), np.float32(0.15375853), np.float32(0.16814531), np.float32(0.19904962), np.float32(0.25192383), np.float32(0.3288653), np.float32(0.32329392), np.float32(0.3918581), np.float32(0.38524637), np.float32(0.3219914), np.float32(0.2880162), np.float32(0.291675), np.float32(0.25505778), np.float32(0.24711904), np.float32(0.24384417), np.float32(0.24384417), np.float32(0.24384417), np.float32(0.29488882), np.float32(0.26742142), np.float32(0.31444174), np.float32(0.30182207), np.float32(0.2765393), np.float32(0.33851445), np.float32(0.3776552), np.float32(0.46902922), np.float32(0.45436114), np.float32(0.4599295), np.float32(0.35289946), np.float32(0.33803466), np.float32(0.33452374), np.float32(0.39338273), np.float32(0.44114366), np.float32(0.47695076), np.float32(0.57311785), np.float32(0.6337242), np.float32(0.6855236), np.float32(0.7251469), np.float32(0.82237434), np.float32(0.8258374), np.float32(0.8443941), np.float32(0.88075644), np.float32(0.9086289), np.float32(0.9184833), np.float32(0.9292124), np.float32(0.9288922), np.float32(0.92930484), np.float32(0.9228751), np.float32(0.9231678), np.float32(0.9249245), np.float32(0.9377255), np.float32(0.93897855), np.float32(0.9477993), np.float32(0.94642633), np.float32(0.95940155), np.float32(0.96533626), np.float32(0.9626588), np.float32(0.96300715), np.float32(0.9680424), np.float32(0.96951866), np.float32(0.969947), np.float32(0.9665536), np.float32(0.97082055), np.float32(0.9708527), np.float32(0.96918195), np.float32(0.9716931), np.float32(0.9680044), np.float32(0.96397644), np.float32(0.96041185), np.float32(0.96594054), np.float32(0.95916), np.float32(0.951996), np.float32(0.96382695), np.float32(0.9639553), np.float32(0.9637502), np.float32(0.9606216), np.float32(0.945685), np.float32(0.9467975), np.float32(0.94229406), np.float32(0.9196462), np.float32(0.8971138), np.float32(0.8730783), np.float32(0.77701133), np.float32(0.737024), np.float32(0.71124995), np.float32(0.71579576), np.float32(0.48405963), np.float32(0.3334326), np.float32(0.31765875), np.float32(0.32369202), np.float32(0.36409238), np.float32(0.5243996), np.float32(0.37952232), np.float32(0.34101346), np.float32(0.32861537)], 'MNSAEEENKSLSLKVSEISDEIQQAQKTIQKLISELGEMKEKYKEKESEHSSLVELHNTHERDSSSHVKELEEQVEASKKLVAELNQSLNNAEEEKKLLSQKIAELSNEIKEAQNTIQELISESGQLKESHSVKERDLFSLRDIHETHQRESSSRVSELEAQLESLEQRISELSVGLKDAEKENKAISSKNLETMDKLEQAQNTIQELRDELGELKDRHKEKESELSSLVEVHEAYQRDSTSRVEELVAMVKSADQQVADMKQSLENAEEEKKLLSQRISEISNEIQEAQKTIEEHLSESEQLKESHGEKERELTGLRDIHETHQRESSTRLSELETQLTLSEQRVVDLSASLNAAEEEKKSMSSEILEITDELKQAQSKVHELMTELAESKDTHIQKESELSSLVEESSTQLRDLEVQLESSEHRVSELSESLKAAEEESKTMSTKISETSDELERAQIMVQELTADSSKLKEQLAEKEGELLLLTEKDSKSQVQIKELEATVATLELELESLRARITDLETEIASKTTVVEQLEAQNREMVARISELEKTMDERGTELSALTQKLEDNEKQSSSSIESLTAEIDGLRAELDSMSVEASSEIMALTEQINNLKHELDSLHVQKSQTEAELESEKQEKSELSNQVTNVQKALVEQEAAYNTLKEEHNQINELFKESETTLNKLTDDYKEAQRLLEERTKEVTSRDSAIGVHEETMESLRNELEMKGDEIETLMEKISNIEVKLRLSNQKLRVTEQVLTEKEEAFRKEEAKHLEEQALLEKNLTVTHETYRGMIKEIADKVNITVNGFESMSEKLKEKQGRYEKTVMEASKILWTATNWVIERNHEKEKMKKEIEKKDEEIKKLGGKVREDEKEKEMMKETLMGLGEEKREAIRQLCVWIDHHRSRCEYLEEVLSKTVVARGQRRVSQRA': [np.float32(0.72432065), np.float32(0.7102614), np.float32(0.70315397), np.float32(0.69027954), np.float32(0.69274694), np.float32(0.68361807), np.float32(0.67388964), np.float32(0.67030805), np.float32(0.66994005), np.float32(0.6641835), np.float32(0.65738), np.float32(0.6476194), np.float32(0.63637054), np.float32(0.6267591), np.float32(0.6210593), np.float32(0.6213363), np.float32(0.61309767), np.float32(0.60548216), np.float32(0.59542525), np.float32(0.5890862), np.float32(0.5904506), np.float32(0.58250123), np.float32(0.57597333), np.float32(0.57529384), np.float32(0.5770819), np.float32(0.5769314), np.float32(0.5768841), np.float32(0.5750782), np.float32(0.5760249), np.float32(0.57161975), np.float32(0.57071453), np.float32(0.570596), np.float32(0.5681176), np.float32(0.5701828), np.float32(0.5819438), np.float32(0.58703154), np.float32(0.5889292), np.float32(0.6071127), np.float32(0.62401307), np.float32(0.6227472), np.float32(0.6287849), np.float32(0.6394588), np.float32(0.64280427), np.float32(0.6483481), np.float32(0.65926343), np.float32(0.6670925), np.float32(0.67159194), np.float32(0.6692759), np.float32(0.66979945), np.float32(0.6731622), np.float32(0.6673898), np.float32(0.66045916), np.float32(0.6592774), np.float32(0.6578157), np.float32(0.6647259), np.float32(0.67039084), np.float32(0.65479964), np.float32(0.65033406), np.float32(0.64670724), np.float32(0.64430016), np.float32(0.6530854), np.float32(0.6621241), np.float32(0.6635028), np.float32(0.6703999), np.float32(0.67239666), np.float32(0.6612181), np.float32(0.65367365), np.float32(0.6441601), np.float32(0.65471876), np.float32(0.65195626), np.float32(0.6382522), np.float32(0.6268351), np.float32(0.61357087), np.float32(0.60363126), np.float32(0.5938557), np.float32(0.5940491), np.float32(0.58694184), np.float32(0.58589375), np.float32(0.58595574), np.float32(0.5895201), np.float32(0.5909544), np.float32(0.59368056), np.float32(0.5921365), np.float32(0.59073204), np.float32(0.5953075), np.float32(0.59570456), np.float32(0.59521693), np.float32(0.601803), np.float32(0.605876), np.float32(0.6032056), np.float32(0.61314833), np.float32(0.60423625), np.float32(0.6064855), np.float32(0.60752606), np.float32(0.6044639), np.float32(0.6036049), np.float32(0.60346365), np.float32(0.60588205), np.float32(0.60471743), np.float32(0.60173625), np.float32(0.60395616), np.float32(0.6036195), np.float32(0.6011232), np.float32(0.5991525), np.float32(0.5959358), np.float32(0.58962566), np.float32(0.5825137), np.float32(0.59072447), np.float32(0.5839457), np.float32(0.5772191), np.float32(0.5845174), np.float32(0.5870161), np.float32(0.5836672), np.float32(0.5859685), np.float32(0.59146565), np.float32(0.60044485), np.float32(0.6057522), np.float32(0.6106543), np.float32(0.6137328), np.float32(0.6291165), np.float32(0.6263087), np.float32(0.6273606), np.float32(0.6381378), np.float32(0.6397574), np.float32(0.6514685), np.float32(0.65016615), np.float32(0.66026723), np.float32(0.65907097), np.float32(0.65617096), np.float32(0.65115124), np.float32(0.6502019), np.float32(0.6502553), np.float32(0.6415492), np.float32(0.64924455), np.float32(0.66077596), np.float32(0.6621833), np.float32(0.6608491), np.float32(0.6472461), np.float32(0.6460174), np.float32(0.6595309), np.float32(0.6584231), np.float32(0.6540251), np.float32(0.6495486), np.float32(0.6476181), np.float32(0.6495078), np.float32(0.6483398), np.float32(0.6496499), np.float32(0.63732207), np.float32(0.6231025), np.float32(0.62941974), np.float32(0.62721854), np.float32(0.6198261), np.float32(0.62182283), np.float32(0.62294453), np.float32(0.6133733), np.float32(0.6066497), np.float32(0.6124521), np.float32(0.61262035), np.float32(0.5948743), np.float32(0.5905172), np.float32(0.5929198), np.float32(0.59324276), np.float32(0.58795583), np.float32(0.58894104), np.float32(0.59183234), np.float32(0.5904594), np.float32(0.5984661), np.float32(0.6037329), np.float32(0.61031103), np.float32(0.6194923), np.float32(0.61591816), np.float32(0.62790674), np.float32(0.6366305), np.float32(0.6388013), np.float32(0.6471894), np.float32(0.65686), np.float32(0.6525162), np.float32(0.6611499), np.float32(0.67100143), np.float32(0.6721043), np.float32(0.6734157), np.float32(0.6676556), np.float32(0.6664188), np.float32(0.67131495), np.float32(0.6673455), np.float32(0.66972655), np.float32(0.66842055), np.float32(0.6588179), np.float32(0.65620553), np.float32(0.6545995), np.float32(0.6485665), np.float32(0.6432224), np.float32(0.64147896), np.float32(0.6318529), np.float32(0.6229491), np.float32(0.61856425), np.float32(0.6087536), np.float32(0.60065854), np.float32(0.6028607), np.float32(0.6035554), np.float32(0.601869), np.float32(0.5953768), np.float32(0.5967375), np.float32(0.59250057), np.float32(0.5966792), np.float32(0.59401184), np.float32(0.59458756), np.float32(0.60465044), np.float32(0.61330914), np.float32(0.62015086), np.float32(0.6256169), np.float32(0.62993324), np.float32(0.6302383), np.float32(0.6308946), np.float32(0.6437089), np.float32(0.6448448), np.float32(0.6421745), np.float32(0.6436971), np.float32(0.64269036), np.float32(0.6419882), np.float32(0.63458395), np.float32(0.63003504), np.float32(0.6199486), np.float32(0.6170627), np.float32(0.61453533), np.float32(0.6149753), np.float32(0.6156045), np.float32(0.6129652), np.float32(0.60981286), np.float32(0.6077214), np.float32(0.6085576), np.float32(0.6136819), np.float32(0.61087465), np.float32(0.60940886), np.float32(0.61180717), np.float32(0.60708255), np.float32(0.60260195), np.float32(0.60192174), np.float32(0.60216326), np.float32(0.6058229), np.float32(0.60359085), np.float32(0.6058471), np.float32(0.6010824), np.float32(0.60387826), np.float32(0.60790294), np.float32(0.6049316), np.float32(0.6052251), np.float32(0.6069117), np.float32(0.61542594), np.float32(0.613104), np.float32(0.6185719), np.float32(0.62772), np.float32(0.6312101), np.float32(0.63459986), np.float32(0.6328991), np.float32(0.62287754), np.float32(0.6150808), np.float32(0.6099084), np.float32(0.60075724), np.float32(0.5948262), np.float32(0.5982663), np.float32(0.59226906), np.float32(0.5890481), np.float32(0.5899848), np.float32(0.58779514), np.float32(0.58598506), np.float32(0.5964639), np.float32(0.5912223), np.float32(0.5946394), np.float32(0.6019349), np.float32(0.60392815), np.float32(0.60212684), np.float32(0.6036462), np.float32(0.6058847), np.float32(0.6020863), np.float32(0.59730995), np.float32(0.601191), np.float32(0.5943746), np.float32(0.5907355), np.float32(0.59237176), np.float32(0.59309083), np.float32(0.58977616), np.float32(0.58441675), np.float32(0.59104985), np.float32(0.59204096), np.float32(0.5840606), np.float32(0.58568245), np.float32(0.5905187), np.float32(0.6000968), np.float32(0.60149187), np.float32(0.60759073), np.float32(0.6238906), np.float32(0.6319383), np.float32(0.63939685), np.float32(0.64779484), np.float32(0.6573105), np.float32(0.65515065), np.float32(0.6580064), np.float32(0.6580811), np.float32(0.6567785), np.float32(0.66257966), np.float32(0.6614454), np.float32(0.6636033), np.float32(0.6604372), np.float32(0.6698141), np.float32(0.6787661), np.float32(0.68820864), np.float32(0.70511967), np.float32(0.73295414), np.float32(0.7528874), np.float32(0.75750536), np.float32(0.7730273), np.float32(0.7712563), np.float32(0.7689432), np.float32(0.7787799), np.float32(0.7982569), np.float32(0.78438246), np.float32(0.7729754), np.float32(0.7726181), np.float32(0.7589197), np.float32(0.7459073), np.float32(0.7260557), np.float32(0.71484494), np.float32(0.6935581), np.float32(0.67485017), np.float32(0.6835977), np.float32(0.67689353), np.float32(0.67380476), np.float32(0.6724807), np.float32(0.6727612), np.float32(0.6598652), np.float32(0.65580827), np.float32(0.65877956), np.float32(0.65542), np.float32(0.6472322), np.float32(0.6531944), np.float32(0.6594202), np.float32(0.6605853), np.float32(0.65733933), np.float32(0.66266966), np.float32(0.6599119), np.float32(0.6577292), np.float32(0.66206473), np.float32(0.655318), np.float32(0.6551285), np.float32(0.65517133), np.float32(0.654157), np.float32(0.65135735), np.float32(0.6605344), np.float32(0.6612553), np.float32(0.6706455), np.float32(0.67009217), np.float32(0.6717746), np.float32(0.6798156), np.float32(0.6868), np.float32(0.6833669), np.float32(0.67773294), np.float32(0.67290795), np.float32(0.66428226), np.float32(0.66082877), np.float32(0.65647), np.float32(0.65630156), np.float32(0.6523498), np.float32(0.64991665), np.float32(0.6521374), np.float32(0.6465636), np.float32(0.64537036), np.float32(0.6588901), np.float32(0.6565592), np.float32(0.6561438), np.float32(0.6515277), np.float32(0.6541731), np.float32(0.6518655), np.float32(0.652065), np.float32(0.6521825), np.float32(0.6516627), np.float32(0.6487853), np.float32(0.6514832), np.float32(0.6488215), np.float32(0.65925235), np.float32(0.65595067), np.float32(0.6563353), np.float32(0.65940577), np.float32(0.6763231), np.float32(0.6756611), np.float32(0.6731386), np.float32(0.6798057), np.float32(0.68417203), np.float32(0.6817797), np.float32(0.6806988), np.float32(0.68525296), np.float32(0.6823716), np.float32(0.683643), np.float32(0.68467253), np.float32(0.6863405), np.float32(0.68454033), np.float32(0.6781614), np.float32(0.68404824), np.float32(0.67786086), np.float32(0.67511576), np.float32(0.6691524), np.float32(0.6658606), np.float32(0.6611002), np.float32(0.6602092), np.float32(0.65244925), np.float32(0.6450113), np.float32(0.6463649), np.float32(0.6417942), np.float32(0.6399929), np.float32(0.64904994), np.float32(0.64487326), np.float32(0.64045334), np.float32(0.6432873), np.float32(0.64334244), np.float32(0.64676225), np.float32(0.6487375), np.float32(0.644069), np.float32(0.65279555), np.float32(0.65228105), np.float32(0.64888346), np.float32(0.65257055), np.float32(0.66100854), np.float32(0.6527125), np.float32(0.6517454), np.float32(0.65173995), np.float32(0.65359616), np.float32(0.6498905), np.float32(0.6536957), np.float32(0.6554209), np.float32(0.6652505), np.float32(0.66664815), np.float32(0.6622214), np.float32(0.66078126), np.float32(0.66274273), np.float32(0.6653516), np.float32(0.6706695), np.float32(0.6731649), np.float32(0.6733867), np.float32(0.6747788), np.float32(0.67858535), np.float32(0.6753093), np.float32(0.67619634), np.float32(0.6779103), np.float32(0.6783122), np.float32(0.6698523), np.float32(0.6761219), np.float32(0.67913747), np.float32(0.67019624), np.float32(0.6740399), np.float32(0.6805246), np.float32(0.6763162), np.float32(0.674112), np.float32(0.6769571), np.float32(0.67861485), np.float32(0.6692099), np.float32(0.6601369), np.float32(0.6429108), np.float32(0.64283), np.float32(0.64238924), np.float32(0.64124084), np.float32(0.6356763), np.float32(0.6435518), np.float32(0.6469249), np.float32(0.64687085), np.float32(0.647628), np.float32(0.6426814), np.float32(0.64225423), np.float32(0.63702154), np.float32(0.63769925), np.float32(0.63871646), np.float32(0.6462753), np.float32(0.6439858), np.float32(0.6391857), np.float32(0.63056993), np.float32(0.63658905), np.float32(0.6379384), np.float32(0.6396394), np.float32(0.63809544), np.float32(0.64447993), np.float32(0.64575636), np.float32(0.6483955), np.float32(0.65556335), np.float32(0.66358495), np.float32(0.67587173), np.float32(0.6802108), np.float32(0.67647743), np.float32(0.6849161), np.float32(0.67994773), np.float32(0.66940975), np.float32(0.6718028), np.float32(0.65847284), np.float32(0.65381086), np.float32(0.6473158), np.float32(0.65178573), np.float32(0.65028536), np.float32(0.6466842), np.float32(0.6455452), np.float32(0.6469866), np.float32(0.6425943), np.float32(0.63822013), np.float32(0.6412008), np.float32(0.6358635), np.float32(0.63160944), np.float32(0.6351766), np.float32(0.6382635), np.float32(0.63491565), np.float32(0.63378376), np.float32(0.63350046), np.float32(0.6373412), np.float32(0.63196135), np.float32(0.64009845), np.float32(0.6448082), np.float32(0.64538264), np.float32(0.6452758), np.float32(0.64923793), np.float32(0.6513091), np.float32(0.6493045), np.float32(0.6496731), np.float32(0.6505614), np.float32(0.65310556), np.float32(0.6546304), np.float32(0.6527588), np.float32(0.6505857), np.float32(0.6530841), np.float32(0.65141755), np.float32(0.6554985), np.float32(0.65127766), np.float32(0.65089345), np.float32(0.6514374), np.float32(0.647381), np.float32(0.6463249), np.float32(0.6399366), np.float32(0.6417903), np.float32(0.640113), np.float32(0.63669026), np.float32(0.63564384), np.float32(0.6380663), np.float32(0.6335178), np.float32(0.63633513), np.float32(0.638938), np.float32(0.6443166), np.float32(0.64563906), np.float32(0.6470843), np.float32(0.65193343), np.float32(0.6509163), np.float32(0.6505541), np.float32(0.6552966), np.float32(0.6573559), np.float32(0.659488), np.float32(0.6628125), np.float32(0.6653973), np.float32(0.6614425), np.float32(0.66267157), np.float32(0.6596361), np.float32(0.662383), np.float32(0.67116743), np.float32(0.6701571), np.float32(0.6740775), np.float32(0.6825489), np.float32(0.68907773), np.float32(0.69153994), np.float32(0.6910632), np.float32(0.7001812), np.float32(0.6952183), np.float32(0.69615513), np.float32(0.69518834), np.float32(0.70095897), np.float32(0.6998443), np.float32(0.6881715), np.float32(0.69305015), np.float32(0.6885459), np.float32(0.6787504), np.float32(0.673784), np.float32(0.6627235), np.float32(0.6586929), np.float32(0.6560858), np.float32(0.65291667), np.float32(0.6546172), np.float32(0.6690053), np.float32(0.67337096), np.float32(0.67357826), np.float32(0.6572011), np.float32(0.65793204), np.float32(0.6368762), np.float32(0.63470864), np.float32(0.63756835), np.float32(0.64127034), np.float32(0.64564806), np.float32(0.64673984), np.float32(0.6505369), np.float32(0.6551958), np.float32(0.6493474), np.float32(0.6512567), np.float32(0.64631504), np.float32(0.65089613), np.float32(0.64659274), np.float32(0.64827585), np.float32(0.6422879), np.float32(0.63984174), np.float32(0.63196546), np.float32(0.63384557), np.float32(0.6350495), np.float32(0.6288372), np.float32(0.6249134), np.float32(0.6256088), np.float32(0.62766904), np.float32(0.62841165), np.float32(0.63073856), np.float32(0.634152), np.float32(0.63552237), np.float32(0.6407469), np.float32(0.65105724), np.float32(0.65794384), np.float32(0.66023004), np.float32(0.66068244), np.float32(0.66558987), np.float32(0.670753), np.float32(0.6696437), np.float32(0.6656047), np.float32(0.67078996), np.float32(0.66980505), np.float32(0.6740428), np.float32(0.68018407), np.float32(0.6826194), np.float32(0.6875742), np.float32(0.69100255), np.float32(0.69813454), np.float32(0.6921328), np.float32(0.69058675), np.float32(0.69085246), np.float32(0.6864457), np.float32(0.6892462), np.float32(0.68888116), np.float32(0.6848316), np.float32(0.6776516), np.float32(0.67421025), np.float32(0.662153), np.float32(0.66068304), np.float32(0.6608695), np.float32(0.65036356), np.float32(0.65128523), np.float32(0.64569783), np.float32(0.6409672), np.float32(0.63748604), np.float32(0.6330904), np.float32(0.63401616), np.float32(0.63139415), np.float32(0.62839115), np.float32(0.6255071), np.float32(0.62603545), np.float32(0.62346387), np.float32(0.6209473), np.float32(0.6203718), np.float32(0.6177103), np.float32(0.6186656), np.float32(0.62168777), np.float32(0.61930203), np.float32(0.619877), np.float32(0.61626196), np.float32(0.61704755), np.float32(0.6126341), np.float32(0.61574054), np.float32(0.6135852), np.float32(0.61023325), np.float32(0.6105698), np.float32(0.6071781), np.float32(0.6119493), np.float32(0.6131393), np.float32(0.609357), np.float32(0.6092954), np.float32(0.6101966), np.float32(0.61115277), np.float32(0.612835), np.float32(0.61242), np.float32(0.6108754), np.float32(0.60779494), np.float32(0.6047267), np.float32(0.6046508), np.float32(0.5964476), np.float32(0.59693676), np.float32(0.5935792), np.float32(0.5946455), np.float32(0.5942269), np.float32(0.5918048), np.float32(0.59068525), np.float32(0.5905147), np.float32(0.5899449), np.float32(0.5907889), np.float32(0.59072757), np.float32(0.59322697), np.float32(0.5939953), np.float32(0.59603536), np.float32(0.6078274), np.float32(0.6206281), np.float32(0.61994267), np.float32(0.6216968), np.float32(0.62888086), np.float32(0.6319517), np.float32(0.6332279), np.float32(0.6332126), np.float32(0.6341862), np.float32(0.6291899), np.float32(0.6277279), np.float32(0.6284417), np.float32(0.6238181), np.float32(0.62094873), np.float32(0.6221626), np.float32(0.62114507), np.float32(0.6450395), np.float32(0.6630213), np.float32(0.67553794), np.float32(0.6624433), np.float32(0.67106336), np.float32(0.67035985), np.float32(0.65378445), np.float32(0.6497167), np.float32(0.63492596), np.float32(0.62194264), np.float32(0.6124748), np.float32(0.6016415), np.float32(0.60060364), np.float32(0.59961724), np.float32(0.600634), np.float32(0.59639114), np.float32(0.5859994), np.float32(0.58895504), np.float32(0.6062371), np.float32(0.60711646), np.float32(0.6042374), np.float32(0.5977437), np.float32(0.5990587), np.float32(0.60149), np.float32(0.5991238), np.float32(0.5894587), np.float32(0.58840716), np.float32(0.59511524), np.float32(0.59285253), np.float32(0.6032136), np.float32(0.5881732), np.float32(0.5995126), np.float32(0.6001432), np.float32(0.5997764), np.float32(0.5949294), np.float32(0.60304534), np.float32(0.59889835), np.float32(0.59878606), np.float32(0.59807277), np.float32(0.60469157), np.float32(0.60825765), np.float32(0.6157248), np.float32(0.6084397), np.float32(0.61822015), np.float32(0.60290164), np.float32(0.596825), np.float32(0.600551), np.float32(0.60229003), np.float32(0.59907424), np.float32(0.6008332), np.float32(0.6034909), np.float32(0.60240096), np.float32(0.5972036), np.float32(0.59838325), np.float32(0.59867555), np.float32(0.58688504), np.float32(0.5899073), np.float32(0.5905182), np.float32(0.59301525), np.float32(0.5922286), np.float32(0.6039113), np.float32(0.6024086), np.float32(0.5964676), np.float32(0.5951693), np.float32(0.591605), np.float32(0.59025425), np.float32(0.57889646), np.float32(0.58696073), np.float32(0.5869668), np.float32(0.57921726), np.float32(0.57669514), np.float32(0.5747629), np.float32(0.5724706), np.float32(0.5723757), np.float32(0.56182766), np.float32(0.5599096), np.float32(0.5445508), np.float32(0.53307265), np.float32(0.5185145), np.float32(0.52195686), np.float32(0.53256625), np.float32(0.5158838), np.float32(0.52442706), np.float32(0.49198592), np.float32(0.4749144), np.float32(0.47355857), np.float32(0.46843904), np.float32(0.44369453), np.float32(0.43868127), np.float32(0.4544534), np.float32(0.47570744), np.float32(0.45506957), np.float32(0.42193374), np.float32(0.42549285), np.float32(0.41159052), np.float32(0.4009142), np.float32(0.43287113), np.float32(0.4435732), np.float32(0.43666622), np.float32(0.4066361), np.float32(0.4098536), np.float32(0.41491333), np.float32(0.44378027), np.float32(0.45549533), np.float32(0.4748019), np.float32(0.45319638), np.float32(0.42067778), np.float32(0.41514277), np.float32(0.40043503), np.float32(0.3944999), np.float32(0.40317208), np.float32(0.38585934), np.float32(0.37622556), np.float32(0.3766332), np.float32(0.39446324), np.float32(0.40107518), np.float32(0.39099723), np.float32(0.3946669), np.float32(0.41446012), np.float32(0.39663061), np.float32(0.36683935), np.float32(0.36843154), np.float32(0.3598273), np.float32(0.35275367), np.float32(0.35433638), np.float32(0.36583447), np.float32(0.37492022), np.float32(0.3752761), np.float32(0.3953415), np.float32(0.41414303), np.float32(0.41008705), np.float32(0.42341226), np.float32(0.45682847), np.float32(0.44936845), np.float32(0.454178), np.float32(0.4828894), np.float32(0.48058498), np.float32(0.5078077), np.float32(0.52189606), np.float32(0.53981936), np.float32(0.5586111), np.float32(0.56274235), np.float32(0.5981658), np.float32(0.58649045), np.float32(0.62822056), np.float32(0.6276177), np.float32(0.6379849), np.float32(0.63900834), np.float32(0.63836014), np.float32(0.64567566), np.float32(0.6407531), np.float32(0.64900833), np.float32(0.6492519), np.float32(0.64176965), np.float32(0.6377452), np.float32(0.6364493), np.float32(0.6173006), np.float32(0.60512304), np.float32(0.62279165), np.float32(0.61840874), np.float32(0.6105028), np.float32(0.5879372), np.float32(0.58146524), np.float32(0.57469726), np.float32(0.58641875), np.float32(0.567992), np.float32(0.5851774), np.float32(0.6067765), np.float32(0.5839568), np.float32(0.5672448), np.float32(0.58160657), np.float32(0.5473901), np.float32(0.48903927), np.float32(0.4754443), np.float32(0.51504743), np.float32(0.49320847), np.float32(0.4599338), np.float32(0.46007982), np.float32(0.42815027), np.float32(0.41091588), np.float32(0.4107841), np.float32(0.4186584), np.float32(0.38374007), np.float32(0.3555404), np.float32(0.3291652), np.float32(0.29522365), np.float32(0.2830757), np.float32(0.35655057), np.float32(0.37088248), np.float32(0.3591173), np.float32(0.3227347), np.float32(0.30736887), np.float32(0.3060295), np.float32(0.29487535), np.float32(0.29301226), np.float32(0.33106208), np.float32(0.34996575), np.float32(0.3499163), np.float32(0.3571918), np.float32(0.38189143), np.float32(0.4010541), np.float32(0.40816906), np.float32(0.48197982), np.float32(0.5302271), np.float32(0.5576147), np.float32(0.53424937), np.float32(0.5569448), np.float32(0.6126941), np.float32(0.6576074), np.float32(0.65061826), np.float32(0.68482685), np.float32(0.70815384), np.float32(0.75841343), np.float32(0.7808779), np.float32(0.79673475), np.float32(0.8093195), np.float32(0.8334866), np.float32(0.8494724), np.float32(0.84481686), np.float32(0.82392323), np.float32(0.00535738)], 'MNEQDLLNSLRRDLNLPNLGKSHDGSEAVESTFPEKKESSLSAQQPHVDDQRSSLLSLLNAGLNASNQSPSNSGPKYYASHSSSTDALLQAFRDGAKPSGTASGADVKRSDSESTEATSNERPFNPVSAANLERLLMSSTGPQTPINGELKSNDSQDTAFQSSRNMPSDTSVASPDYSHSQSSSPIANYQESGNSEEPHKAEEQQQLSIYQLDNPGSGNYVWETVISPDKFETSTFAKCERNDIAIINRELDAQDNQLIHTNEDFIAYAVHREPIIRVIEISTGKSFLLHNNSPNKFVSVAWGNDSVIKNRLMAIDTTGQVLIFAVDIATSTSEIIFQLSGAQSLSDPIKSRFHWYPKSSTRFAVALSKHIIFFDLDLLNNISFPIPRSINAIQQLPCFLIDTGISAKEYDFSYDGTVFATVDKDALIKIYTVPTTFPSTPDKRPVPSEVSPIAIFTTRMERGPSKNYEKPINLRFISTPGTNNSRYLVIVYVMNQLITLFDLYSKRNIQTFRFNNRPTAATTTSFSQFSVDNERSTLLVGNPPSNSIYFFLFAKDETVSEQAPIYNSTYELILASLNTSEPVPADAKFSVIVAKKFEKAACISFTACKILESEDKYCIVVSNTDGYEYYSIPTSILDKTGKTVRSLESVQNYDADIGGTIDLTERHSTASPSTVNSGFSTPRSQATGFSKKKKDKGERFETKDKSSSVLSPSSYSASTFDAIPMDSIVSNILASLEKSVHKNYESLRSQLLEYKAANEKHTEAILSVVSSTLTENTGKILESVVEKSMQVALKEEIANSVRNALKNNLEKIESFLENSIAELQNSVREDFDKQTSSLAQLRYSIQNVAHAQKESEVKYNELNEQVKTLEGYVETVLEKFNDLKIENKVPETAPDVVPSSYPPAAESNVSVSSDTSTKDVEKQEPSSAEQPAQGIAESLRRLKEYVKAGSVKECVAEWCNMPSVAGFDVLSEISYDRMLENCSNLLLLTFIYHISLLDSVDDDRLSKRMEYISRICLNIDVNDPKVETVVHPVLTLTREALLRQSEFFSPIFKRRLVVLLRALDGKISEISVASSN': [np.float32(0.9069291), np.float32(0.89390856), np.float32(0.8965368), np.float32(0.89412594), np.float32(0.8806133), np.float32(0.87587017), np.float32(0.8828499), np.float32(0.89981896), np.float32(0.9107325), np.float32(0.91983175), np.float32(0.91986746), np.float32(0.93120885), np.float32(0.9350953), np.float32(0.93769467), np.float32(0.94458276), np.float32(0.9527626), np.float32(0.9585816), np.float32(0.9624501), np.float32(0.9645345), np.float32(0.9675531), np.float32(0.96941984), np.float32(0.9721009), np.float32(0.97233814), np.float32(0.9736381), np.float32(0.9759531), np.float32(0.9764241), np.float32(0.9755888), np.float32(0.97652686), np.float32(0.9774032), np.float32(0.9792837), np.float32(0.97861195), np.float32(0.9785461), np.float32(0.9786724), np.float32(0.9775416), np.float32(0.9763106), np.float32(0.97658384), np.float32(0.97567195), np.float32(0.97393143), np.float32(0.97247386), np.float32(0.9725707), np.float32(0.9719579), np.float32(0.97206205), np.float32(0.9691741), np.float32(0.9681668), np.float32(0.96502286), np.float32(0.9556286), np.float32(0.94524574), np.float32(0.9367604), np.float32(0.92864007), np.float32(0.9207608), np.float32(0.90711975), np.float32(0.91252404), np.float32(0.91786957), np.float32(0.915603), np.float32(0.9168682), np.float32(0.905827), np.float32(0.902791), np.float32(0.9003501), np.float32(0.904639), np.float32(0.91314965), np.float32(0.92635596), np.float32(0.93231326), np.float32(0.9339816), np.float32(0.9427936), np.float32(0.95004636), np.float32(0.9541209), np.float32(0.95845467), np.float32(0.96324027), np.float32(0.9664069), np.float32(0.9688685), np.float32(0.96979004), np.float32(0.9711137), np.float32(0.97164696), np.float32(0.9730777), np.float32(0.97186184), np.float32(0.9692516), np.float32(0.9682169), np.float32(0.96555805), np.float32(0.96371555), np.float32(0.95699114), np.float32(0.9546609), np.float32(0.95025027), np.float32(0.949112), np.float32(0.94809586), np.float32(0.95549), np.float32(0.9599332), np.float32(0.96191734), np.float32(0.9618002), np.float32(0.95727634), np.float32(0.9535583), np.float32(0.9481203), np.float32(0.9501264), np.float32(0.9519269), np.float32(0.95234853), np.float32(0.95713985), np.float32(0.96333617), np.float32(0.96436477), np.float32(0.96683794), np.float32(0.96787786), np.float32(0.9712142), np.float32(0.97172606), np.float32(0.974038), np.float32(0.97531736), np.float32(0.9773702), np.float32(0.9789914), np.float32(0.9801823), np.float32(0.9808771), np.float32(0.98070383), np.float32(0.9803877), np.float32(0.97946334), np.float32(0.97953355), np.float32(0.97886455), np.float32(0.9794134), np.float32(0.9785296), np.float32(0.9785599), np.float32(0.97878975), np.float32(0.9777269), np.float32(0.9770807), np.float32(0.9755906), np.float32(0.9744834), np.float32(0.9727811), np.float32(0.9707773), np.float32(0.97091067), np.float32(0.9687216), np.float32(0.9682841), np.float32(0.9668437), np.float32(0.9671939), np.float32(0.9667363), np.float32(0.967676), np.float32(0.9679436), np.float32(0.96823055), np.float32(0.9708584), np.float32(0.96951586), np.float32(0.9705306), np.float32(0.97342503), np.float32(0.9746367), np.float32(0.97253835), np.float32(0.97331166), np.float32(0.9733661), np.float32(0.9726651), np.float32(0.97283894), np.float32(0.9738921), np.float32(0.9745817), np.float32(0.9744041), np.float32(0.97451955), np.float32(0.9751071), np.float32(0.9754377), np.float32(0.97587717), np.float32(0.9761353), np.float32(0.97569895), np.float32(0.97636694), np.float32(0.97679543), np.float32(0.9771955), np.float32(0.9778848), np.float32(0.9783181), np.float32(0.97802013), np.float32(0.9780733), np.float32(0.9783012), np.float32(0.9780025), np.float32(0.97716784), np.float32(0.9778007), np.float32(0.97756904), np.float32(0.97711265), np.float32(0.97645605), np.float32(0.976948), np.float32(0.9772725), np.float32(0.97656405), np.float32(0.9775205), np.float32(0.976777), np.float32(0.9766867), np.float32(0.9768232), np.float32(0.97707725), np.float32(0.9763139), np.float32(0.9761238), np.float32(0.9768341), np.float32(0.9763045), np.float32(0.97622347), np.float32(0.9761603), np.float32(0.97620106), np.float32(0.97608393), np.float32(0.9758463), np.float32(0.97607905), np.float32(0.97585106), np.float32(0.97586626), np.float32(0.975049), np.float32(0.97484845), np.float32(0.97367215), np.float32(0.9731469), np.float32(0.9728705), np.float32(0.9715056), np.float32(0.9717311), np.float32(0.9708585), np.float32(0.97009206), np.float32(0.9697215), np.float32(0.9654108), np.float32(0.96289265), np.float32(0.96185094), np.float32(0.9559691), np.float32(0.94790536), np.float32(0.9511935), np.float32(0.94143337), np.float32(0.922199), np.float32(0.90887594), np.float32(0.9116309), np.float32(0.89443225), np.float32(0.8873121), np.float32(0.8633298), np.float32(0.8306087), np.float32(0.73900574), np.float32(0.5470077), np.float32(0.40671054), np.float32(0.2875647), np.float32(0.2570197), np.float32(0.23967114), np.float32(0.18077134), np.float32(0.14583023), np.float32(0.13520108), np.float32(0.17544486), np.float32(0.20107377), np.float32(0.1996543), np.float32(0.1990408), np.float32(0.1933788), np.float32(0.1958541), np.float32(0.19462398), np.float32(0.19248547), np.float32(0.18725349), np.float32(0.18995814), np.float32(0.17209364), np.float32(0.15526363), np.float32(0.16792665), np.float32(0.1667592), np.float32(0.14874797), np.float32(0.14010872), np.float32(0.12548612), np.float32(0.12903085), np.float32(0.13077416), np.float32(0.120537505), np.float32(0.14343663), np.float32(0.16358489), np.float32(0.16977979), np.float32(0.16791253), np.float32(0.16639292), np.float32(0.16450585), np.float32(0.1765393), np.float32(0.16704722), np.float32(0.1615939), np.float32(0.16327417), np.float32(0.15267026), np.float32(0.1546635), np.float32(0.15808725), np.float32(0.1489142), np.float32(0.1681145), np.float32(0.15694734), np.float32(0.13574956), np.float32(0.11377085), np.float32(0.103621185), np.float32(0.103376426), np.float32(0.09650501), np.float32(0.09616737), np.float32(0.104834884), np.float32(0.10631979), np.float32(0.11167564), np.float32(0.10668912), np.float32(0.10088347), np.float32(0.0819357), np.float32(0.07162258), np.float32(0.05671919), np.float32(0.045249604), np.float32(0.046688028), np.float32(0.037515324), np.float32(0.038702447), np.float32(0.044368114), np.float32(0.044772886), np.float32(0.048512056), np.float32(0.046491764), np.float32(0.04465266), np.float32(0.040604405), np.float32(0.041809198), np.float32(0.044900857), np.float32(0.049288165), np.float32(0.056497417), np.float32(0.05830442), np.float32(0.0667174), np.float32(0.06692725), np.float32(0.064870656), np.float32(0.055408876), np.float32(0.052379023), np.float32(0.053170692), np.float32(0.050191287), np.float32(0.046582166), np.float32(0.04731667), np.float32(0.05069391), np.float32(0.051378697), np.float32(0.0571353), np.float32(0.06332333), np.float32(0.06354736), np.float32(0.057238463), np.float32(0.052185014), np.float32(0.052569393), np.float32(0.05815908), np.float32(0.056970734), np.float32(0.055646043), np.float32(0.056500338), np.float32(0.051001403), np.float32(0.045306947), np.float32(0.046131454), np.float32(0.042142436), np.float32(0.03719187), np.float32(0.037021857), np.float32(0.034930754), np.float32(0.030093856), np.float32(0.026579514), np.float32(0.029724915), np.float32(0.02797276), np.float32(0.026897866), np.float32(0.024295216), np.float32(0.022568475), np.float32(0.021060377), np.float32(0.019875553), np.float32(0.020899959), np.float32(0.023383008), np.float32(0.022214932), np.float32(0.021518826), np.float32(0.02157166), np.float32(0.022091016), np.float32(0.022932453), np.float32(0.022812795), np.float32(0.021804845), np.float32(0.021311892), np.float32(0.01881794), np.float32(0.018847413), np.float32(0.022298703), np.float32(0.02538429), np.float32(0.028402999), np.float32(0.0376142), np.float32(0.046051078), np.float32(0.060202915), np.float32(0.06699771), np.float32(0.08940025), np.float32(0.097129405), np.float32(0.101893425), np.float32(0.10219029), np.float32(0.104988724), np.float32(0.09434305), np.float32(0.08390891), np.float32(0.082355656), np.float32(0.08644051), np.float32(0.10721661), np.float32(0.11964585), np.float32(0.122854), np.float32(0.12728277), np.float32(0.13365228), np.float32(0.13237637), np.float32(0.112359665), np.float32(0.105366856), np.float32(0.08611), np.float32(0.084299), np.float32(0.08570652), np.float32(0.07583857), np.float32(0.06209024), np.float32(0.057378504), np.float32(0.05594456), np.float32(0.048743244), np.float32(0.049928706), np.float32(0.047382906), np.float32(0.047404088), np.float32(0.040662587), np.float32(0.043731473), np.float32(0.047650814), np.float32(0.045669872), np.float32(0.039440986), np.float32(0.038372405), np.float32(0.03604942), np.float32(0.03905057), np.float32(0.036334485), np.float32(0.040981323), np.float32(0.04496382), np.float32(0.047404487), np.float32(0.051222954), np.float32(0.057804286), np.float32(0.05956601), np.float32(0.052917916), np.float32(0.055579778), np.float32(0.062441494), np.float32(0.060117092), np.float32(0.061552573), np.float32(0.06691922), np.float32(0.06450385), np.float32(0.058736384), np.float32(0.05275131), np.float32(0.056118123), np.float32(0.05684324), np.float32(0.057220645), np.float32(0.05262328), np.float32(0.056071226), np.float32(0.05078308), np.float32(0.056442197), np.float32(0.055215474), np.float32(0.056749646), np.float32(0.05489229), np.float32(0.04848661), np.float32(0.049410317), np.float32(0.05179583), np.float32(0.051413618), np.float32(0.05268423), np.float32(0.057056375), np.float32(0.0552813), np.float32(0.04876776), np.float32(0.049390435), np.float32(0.050109923), np.float32(0.04950622), np.float32(0.055634633), np.float32(0.059770577), np.float32(0.06967534), np.float32(0.06938178), np.float32(0.07058133), np.float32(0.06790552), np.float32(0.07041966), np.float32(0.06348426), np.float32(0.062212132), np.float32(0.058119237), np.float32(0.054820728), np.float32(0.059333645), np.float32(0.061763182), np.float32(0.06791234), np.float32(0.074369594), np.float32(0.07788175), np.float32(0.078992136), np.float32(0.08409853), np.float32(0.09053108), np.float32(0.11431809), np.float32(0.13071297), np.float32(0.14292693), np.float32(0.1588931), np.float32(0.18359412), np.float32(0.21157499), np.float32(0.2130082), np.float32(0.22171433), np.float32(0.27034307), np.float32(0.29144236), np.float32(0.2996592), np.float32(0.28019005), np.float32(0.2777562), np.float32(0.34756327), np.float32(0.3771091), np.float32(0.3773754), np.float32(0.35914892), np.float32(0.37640923), np.float32(0.41234702), np.float32(0.3423415), np.float32(0.4203358), np.float32(0.34048742), np.float32(0.2730769), np.float32(0.27120587), np.float32(0.26556638), np.float32(0.24633491), np.float32(0.23522349), np.float32(0.22131723), np.float32(0.21477568), np.float32(0.20418572), np.float32(0.19491278), np.float32(0.17338611), np.float32(0.17451075), np.float32(0.17600085), np.float32(0.17166), np.float32(0.17381634), np.float32(0.18866765), np.float32(0.18553188), np.float32(0.18644813), np.float32(0.17556112), np.float32(0.19676477), np.float32(0.20562384), np.float32(0.21749955), np.float32(0.19198915), np.float32(0.15662913), np.float32(0.14188576), np.float32(0.119225554), np.float32(0.10321965), np.float32(0.1010738), np.float32(0.1005942), np.float32(0.079509325), np.float32(0.06292003), np.float32(0.054552455), np.float32(0.050767783), np.float32(0.052386664), np.float32(0.049285226), np.float32(0.052933373), np.float32(0.052598372), np.float32(0.05452348), np.float32(0.056274094), np.float32(0.054398533), np.float32(0.051111497), np.float32(0.048445016), np.float32(0.046030592), np.float32(0.04331579), np.float32(0.039729044), np.float32(0.037339415), np.float32(0.037474938), np.float32(0.040483095), np.float32(0.045785926), np.float32(0.047734115), np.float32(0.056813557), np.float32(0.06021927), np.float32(0.0682564), np.float32(0.08129597), np.float32(0.09428584), np.float32(0.108240426), np.float32(0.11507052), np.float32(0.12331871), np.float32(0.1349117), np.float32(0.15147804), np.float32(0.16932948), np.float32(0.17976218), np.float32(0.19426644), np.float32(0.19246072), np.float32(0.18683012), np.float32(0.1931919), np.float32(0.19745563), np.float32(0.19715855), np.float32(0.23814481), np.float32(0.21487322), np.float32(0.20726901), np.float32(0.24419102), np.float32(0.26184073), np.float32(0.2651178), np.float32(0.26228696), np.float32(0.24197413), np.float32(0.19579777), np.float32(0.17575128), np.float32(0.13910753), np.float32(0.1250078), np.float32(0.1064377), np.float32(0.1124992), np.float32(0.10578191), np.float32(0.094070144), np.float32(0.08684586), np.float32(0.07799699), np.float32(0.07681368), np.float32(0.07872925), np.float32(0.076694265), np.float32(0.064711615), np.float32(0.05301838), np.float32(0.055352077), np.float32(0.05084214), np.float32(0.048456423), np.float32(0.05093182), np.float32(0.05258426), np.float32(0.050958704), np.float32(0.0510907), np.float32(0.059772395), np.float32(0.06516742), np.float32(0.06571228), np.float32(0.06860455), np.float32(0.06835788), np.float32(0.067403965), np.float32(0.06360944), np.float32(0.061794687), np.float32(0.058566216), np.float32(0.054552417), np.float32(0.0584432), np.float32(0.059271842), np.float32(0.058915317), np.float32(0.0606391), np.float32(0.06726297), np.float32(0.06988953), np.float32(0.07282276), np.float32(0.08444325), np.float32(0.08715701), np.float32(0.091676205), np.float32(0.097252935), np.float32(0.10712851), np.float32(0.1096566), np.float32(0.11098028), np.float32(0.10462319), np.float32(0.101430185), np.float32(0.100101896), np.float32(0.10339449), np.float32(0.09869017), np.float32(0.09465263), np.float32(0.09066918), np.float32(0.09017545), np.float32(0.082475536), np.float32(0.081707485), np.float32(0.0802461), np.float32(0.08716772), np.float32(0.09172647), np.float32(0.10205442), np.float32(0.10627896), np.float32(0.110123254), np.float32(0.11183198), np.float32(0.10560823), np.float32(0.09555198), np.float32(0.086792655), np.float32(0.0762192), np.float32(0.067713015), np.float32(0.064405255), np.float32(0.05434185), np.float32(0.052300747), np.float32(0.048087057), np.float32(0.04553846), np.float32(0.045030948), np.float32(0.051240407), np.float32(0.057385795), np.float32(0.06136308), np.float32(0.06493665), np.float32(0.06652443), np.float32(0.06307705), np.float32(0.054458503), np.float32(0.04816291), np.float32(0.044353176), np.float32(0.03892304), np.float32(0.03698518), np.float32(0.044269398), np.float32(0.048690118), np.float32(0.051574353), np.float32(0.053021237), np.float32(0.055144466), np.float32(0.05711424), np.float32(0.0591992), np.float32(0.062134974), np.float32(0.060171444), np.float32(0.057738394), np.float32(0.06290313), np.float32(0.06690812), np.float32(0.06753549), np.float32(0.06448026), np.float32(0.061878733), np.float32(0.070394084), np.float32(0.07765481), np.float32(0.09248371), np.float32(0.12656899), np.float32(0.14545518), np.float32(0.16489045), np.float32(0.16828442), np.float32(0.18038468), np.float32(0.17874978), np.float32(0.18370493), np.float32(0.18863264), np.float32(0.18201639), np.float32(0.18080334), np.float32(0.18321577), np.float32(0.20981613), np.float32(0.20993799), np.float32(0.2358244), np.float32(0.27123728), np.float32(0.28613633), np.float32(0.33182973), np.float32(0.32606813), np.float32(0.33540887), np.float32(0.38689137), np.float32(0.41662917), np.float32(0.42540076), np.float32(0.4767), np.float32(0.47763136), np.float32(0.49457166), np.float32(0.51012295), np.float32(0.67698), np.float32(0.6757705), np.float32(0.7419144), np.float32(0.7552299), np.float32(0.77266556), np.float32(0.7993438), np.float32(0.7880441), np.float32(0.8386222), np.float32(0.8340687), np.float32(0.8516394), np.float32(0.87839663), np.float32(0.90028685), np.float32(0.9213004), np.float32(0.9508508), np.float32(0.95990545), np.float32(0.97096044), np.float32(0.97150654), np.float32(0.97320247), np.float32(0.9749946), np.float32(0.9753445), np.float32(0.9764188), np.float32(0.9772041), np.float32(0.9775685), np.float32(0.9775647), np.float32(0.97810066), np.float32(0.9773956), np.float32(0.97762513), np.float32(0.9784741), np.float32(0.97871566), np.float32(0.9794717), np.float32(0.9806055), np.float32(0.9806326), np.float32(0.9805886), np.float32(0.98123163), np.float32(0.9809405), np.float32(0.97957236), np.float32(0.9793011), np.float32(0.9792768), np.float32(0.978969), np.float32(0.978011), np.float32(0.97881055), np.float32(0.9786365), np.float32(0.9786605), np.float32(0.9767904), np.float32(0.9767476), np.float32(0.9746514), np.float32(0.975088), np.float32(0.97326106), np.float32(0.9710179), np.float32(0.9688811), np.float32(0.96450025), np.float32(0.95951545), np.float32(0.9510059), np.float32(0.94834304), np.float32(0.93754137), np.float32(0.92697376), np.float32(0.91832983), np.float32(0.91265744), np.float32(0.89996594), np.float32(0.8842498), np.float32(0.87005705), np.float32(0.83541274), np.float32(0.78668267), np.float32(0.745819), np.float32(0.6991867), np.float32(0.6671926), np.float32(0.621505), np.float32(0.5992364), np.float32(0.5413633), np.float32(0.46689272), np.float32(0.45679265), np.float32(0.41261962), np.float32(0.41158324), np.float32(0.40692502), np.float32(0.42937586), np.float32(0.43899703), np.float32(0.34014884), np.float32(0.29892427), np.float32(0.29439858), np.float32(0.2840149), np.float32(0.25292662), np.float32(0.25757673), np.float32(0.26683334), np.float32(0.23568168), np.float32(0.26456827), np.float32(0.3278839), np.float32(0.3226646), np.float32(0.32078668), np.float32(0.3470963), np.float32(0.36521104), np.float32(0.38244075), np.float32(0.36075115), np.float32(0.4234173), np.float32(0.3946751), np.float32(0.30595466), np.float32(0.31910035), np.float32(0.32084852), np.float32(0.29333875), np.float32(0.30472854), np.float32(0.2967869), np.float32(0.3252234), np.float32(0.30990034), np.float32(0.33572453), np.float32(0.34124154), np.float32(0.35650134), np.float32(0.3501221), np.float32(0.34646073), np.float32(0.37009478), np.float32(0.36798173), np.float32(0.36841315), np.float32(0.39311776), np.float32(0.42887145), np.float32(0.39315358), np.float32(0.40831324), np.float32(0.3896098), np.float32(0.38960174), np.float32(0.36332288), np.float32(0.34942412), np.float32(0.37431034), np.float32(0.3645404), np.float32(0.33614218), np.float32(0.35884878), np.float32(0.3613192), np.float32(0.34253836), np.float32(0.33990934), np.float32(0.3312352), np.float32(0.35708493), np.float32(0.34330454), np.float32(0.35298276), np.float32(0.33495593), np.float32(0.3188384), np.float32(0.31036606), np.float32(0.30169806), np.float32(0.2973463), np.float32(0.29492313), np.float32(0.29611242), np.float32(0.29569057), np.float32(0.2901494), np.float32(0.33605236), np.float32(0.34254768), np.float32(0.3383212), np.float32(0.36868724), np.float32(0.36035174), np.float32(0.38767698), np.float32(0.3679945), np.float32(0.3310098), np.float32(0.31578922), np.float32(0.2836248), np.float32(0.25824514), np.float32(0.27996477), np.float32(0.32647523), np.float32(0.27279472), np.float32(0.27258334), np.float32(0.2853745), np.float32(0.30350587), np.float32(0.29992634), np.float32(0.32745603), np.float32(0.3463339), np.float32(0.36879578), np.float32(0.36238462), np.float32(0.38589862), np.float32(0.38613528), np.float32(0.42257085), np.float32(0.46455845), np.float32(0.4889704), np.float32(0.507399), np.float32(0.4893455), np.float32(0.48602372), np.float32(0.4978939), np.float32(0.50202847), np.float32(0.49810222), np.float32(0.49765146), np.float32(0.5063994), np.float32(0.511235), np.float32(0.510202), np.float32(0.52999467), np.float32(0.5320571), np.float32(0.50577986), np.float32(0.51088315), np.float32(0.50352997), np.float32(0.5130626), np.float32(0.5079401), np.float32(0.52069736), np.float32(0.52143425), np.float32(0.53749317), np.float32(0.550089), np.float32(0.55475104), np.float32(0.5307162), np.float32(0.55337423), np.float32(0.5657905), np.float32(0.58307016), np.float32(0.5767628), np.float32(0.56731695), np.float32(0.58019155), np.float32(0.57822025), np.float32(0.56006444), np.float32(0.56572145), np.float32(0.5559128), np.float32(0.5347435), np.float32(0.51133674), np.float32(0.5288667), np.float32(0.51876974), np.float32(0.52489936), np.float32(0.51732993), np.float32(0.5273675), np.float32(0.5212551), np.float32(0.5177409), np.float32(0.51350015), np.float32(0.4992766), np.float32(0.47266698), np.float32(0.4507279), np.float32(0.4545879), np.float32(0.42162415), np.float32(0.4003349), np.float32(0.38856602), np.float32(0.38837573), np.float32(0.39615077), np.float32(0.38185182), np.float32(0.40718377), np.float32(0.44391808), np.float32(0.48428574), np.float32(0.48905644), np.float32(0.5502849), np.float32(0.56834537), np.float32(0.6157437), np.float32(0.664889), np.float32(0.6986937), np.float32(0.73806185), np.float32(0.7714252), np.float32(0.8153619), np.float32(0.824794), np.float32(0.84952384), np.float32(0.8748894), np.float32(0.8921994), np.float32(0.89806694), np.float32(0.899354), np.float32(0.91569424), np.float32(0.9273373), np.float32(0.93718857), np.float32(0.9529954), np.float32(0.96299523), np.float32(0.9662515), np.float32(0.96957976), np.float32(0.9740708), np.float32(0.9742087), np.float32(0.97505957), np.float32(0.97798365), np.float32(0.9776773), np.float32(0.9770757), np.float32(0.9774559), np.float32(0.979178), np.float32(0.9786002), np.float32(0.9781924), np.float32(0.9785873), np.float32(0.98032606), np.float32(0.9805131), np.float32(0.9810456), np.float32(0.9804057), np.float32(0.9790308), np.float32(0.9781829), np.float32(0.9768063), np.float32(0.976445), np.float32(0.97224593), np.float32(0.970803), np.float32(0.96544904), np.float32(0.96313477), np.float32(0.9556801), np.float32(0.9465572), np.float32(0.9230223), np.float32(0.91491354), np.float32(0.88323116), np.float32(0.8373132), np.float32(0.799752), np.float32(0.7672192), np.float32(0.7023706), np.float32(0.6513879), np.float32(0.6366715), np.float32(0.56555706), np.float32(0.4994438), np.float32(0.48559663), np.float32(0.49318498), np.float32(0.5013436), np.float32(0.42470533), np.float32(0.36211768), np.float32(0.3650638), np.float32(0.3390433), np.float32(0.3058783), np.float32(0.24862236), np.float32(0.21879055), np.float32(0.21108495), np.float32(0.20330979), np.float32(0.20430075), np.float32(0.20824379), np.float32(0.20220962), np.float32(0.21496223), np.float32(0.23772624), np.float32(0.22977175), np.float32(0.25187513), np.float32(0.27136436), np.float32(0.27123716), np.float32(0.29419753), np.float32(0.31446877), np.float32(0.3071249), np.float32(0.30605996), np.float32(0.2801482), np.float32(0.26466697), np.float32(0.25143817), np.float32(0.29668808), np.float32(0.23699214), np.float32(0.22092889), np.float32(0.24791966), np.float32(0.29932678), np.float32(0.32171538), np.float32(0.3630026), np.float32(0.35485682), np.float32(0.33775175), np.float32(0.30615517), np.float32(0.3346266), np.float32(0.2948719), np.float32(0.29360414), np.float32(0.25206506), np.float32(0.2275083), np.float32(0.2067631), np.float32(0.19317421), np.float32(0.20623337), np.float32(0.22922823), np.float32(0.24089089), np.float32(0.23354909), np.float32(0.26711094), np.float32(0.25547925), np.float32(0.2195836), np.float32(0.24763927), np.float32(0.22552854), np.float32(0.2328207), np.float32(0.23612511), np.float32(0.2075003), np.float32(0.20634273), np.float32(0.20785016), np.float32(0.20360646), np.float32(0.2435544), np.float32(0.30201873), np.float32(0.31451392), np.float32(0.30813098), np.float32(0.2932004), np.float32(0.07092088), np.float32(0.08456299), np.float32(0.09183285), np.float32(0.0943701), np.float32(0.088604614), np.float32(0.1000911), np.float32(0.11857494), np.float32(0.11545852), np.float32(0.13251187), np.float32(0.14715493), np.float32(0.14097993), np.float32(0.13788392), np.float32(0.14850958), np.float32(0.15226445), np.float32(0.13276465), np.float32(0.11974097), np.float32(0.12031472), np.float32(0.1231766), np.float32(0.11758405), np.float32(0.11107631), np.float32(0.110618), np.float32(0.12034363), np.float32(0.10464305), np.float32(0.09539505), np.float32(0.09418338), np.float32(0.0985928), np.float32(0.09072937), np.float32(0.09490329), np.float32(0.09546226), np.float32(0.09149416), np.float32(0.087904), np.float32(0.10691116), np.float32(0.097773515), np.float32(0.09615859), np.float32(0.09839586), np.float32(0.098562956), np.float32(0.08085386), np.float32(0.06847569), np.float32(0.082368694), np.float32(0.080592595), np.float32(0.07781225), np.float32(0.08259612), np.float32(0.100634456), np.float32(0.09596621), np.float32(0.09599805), np.float32(0.10274052), np.float32(0.10900668), np.float32(0.10122743), np.float32(0.09424706), np.float32(0.10295188), np.float32(0.09586635), np.float32(0.083682574), np.float32(0.08731717), np.float32(0.102545395), np.float32(0.11748924), np.float32(0.11931962), np.float32(0.12267057), np.float32(0.13548438), np.float32(0.12853603), np.float32(0.12891108), np.float32(0.12063352), np.float32(0.11835494), np.float32(0.1396929), np.float32(0.17177199), np.float32(0.2330572), np.float32(0.22008337), np.float32(0.22630748), np.float32(0.2664117), np.float32(0.35317555), np.float32(0.444551), np.float32(0.46803004), np.float32(0.59763634), np.float32(0.6367743), np.float32(0.54147434), np.float32(0.5862671), np.float32(0.7061003)], 'YLFSQVEDIPEFSMSAFELQHVKTGSDHLHLARDDKNNVFSVSLRTTPMNSTGVAHVLEHVALCGSHKFPVRDPFFKMLDRSMATFMNAMTGADYTVYPFSTQNEKDFQNLLSVYLDAVFYPRLQKLDFLQEGWRLEHEINTDPDSPIVFKGVVFNEMKGVMADPSYLYGTSMQSKLLPDHTYGVCSGGNPANIPQLTWEELKDFHAGHYHPSNARFITYGDLPLENHLKFINEKVMINFDKIDPGTEVPLQSRWNNSRSATIQCAPDDMAANQEKQTTYSKSFILPEVSDIFESFTAAMICNLLIDGPASPFYKTLIESGMGSDYSPMTGYHSHQKEAVFSIGLQGINQDDASKLDQIIRDTFVETAKNGFSSERIDAMLHRLELQHKHQSSQFGLGLTFNLMPIWQHGTDPIQALKVDSIVKQFRQHLKTDDQFLQKKCTEYFLTNTHHLNLTMTPDPEYKASLEKREKAQLESMLDNLSHEDKTKVYEQGIELSKSRVGVEDQLLFDKSEAVFFWAKASQFVLHNLVVALNKGSINQMHQTSHKTIFCKYETPVITCVQPTNGVTYFNAVLPVNGLRGDLMPYLPLFCEVFTQMGTHTTDYVTFSQREDLVTGGLSASATSSCFYGDSMTSETSVRLSSHCLDRNVSSMFDLWGELFRDSYNKSDITHRVNMNDTTRLQTLIRQRAQELANSVSFSGHLFAMKSAARPLAPSAGYSEQFGGLTQVNFMKQIADSDDIDDIIMKLNEIALYVLRNNKDAVSRFALHATPHAMSEATTSLTKFVENIQLSDVFHSSLKQVICYFPKKSMQSFYFISNVNDCLDRAVNHLSKYIGPIYRVFFKYLFSINLLFSIPNRTFHDLPLPVNFTSMCIATNTPYSHADNPALRLLARLITTKFLHKQIREKGGAYGGGAKHGDDGIFRFYSYRDPNNWKTIQAFKDGVKWALNGDFDQENIDEAKLAIFQSIDSPVSPCNRGLNIFNSGLYDVTIQQHRDRLLDVAKDELVDVA': [np.float32(0.80021805), np.float32(0.8649755), np.float32(0.6997643), np.float32(0.5344081), np.float32(0.50892985), np.float32(0.52246666), np.float32(0.46947524), np.float32(0.4366463), np.float32(0.45470574), np.float32(0.42551544), np.float32(0.3366957), np.float32(0.2795333), np.float32(0.27284136), np.float32(0.23295094), np.float32(0.22337417), np.float32(0.21524417), np.float32(0.22833237), np.float32(0.20695917), np.float32(0.23906003), np.float32(0.20297186), np.float32(0.19177915), np.float32(0.2106303), np.float32(0.20607486), np.float32(0.20187113), np.float32(0.22945383), np.float32(0.2496001), np.float32(0.24555343), np.float32(0.2432647), np.float32(0.24096859), np.float32(0.22780007), np.float32(0.20443712), np.float32(0.20653763), np.float32(0.16712175), np.float32(0.1619498), np.float32(0.16081823), np.float32(0.13765004), np.float32(0.12564093), np.float32(0.12887548), np.float32(0.12822011), np.float32(0.12046696), np.float32(0.13148662), np.float32(0.1297808), np.float32(0.12236811), np.float32(0.11786953), np.float32(0.116467565), np.float32(0.1008878), np.float32(0.074454635), np.float32(0.06378484), np.float32(0.053312503), np.float32(0.037768207), np.float32(0.03651385), np.float32(0.03668959), np.float32(0.037813), np.float32(0.036519855), np.float32(0.0396362), np.float32(0.046114005), np.float32(0.053985566), np.float32(0.051973857), np.float32(0.05405638), np.float32(0.05645559), np.float32(0.05462834), np.float32(0.054044064), np.float32(0.050097723), np.float32(0.044185225), np.float32(0.038058016), np.float32(0.04465099), np.float32(0.04908964), np.float32(0.04802984), np.float32(0.05045966), np.float32(0.056599747), np.float32(0.060777593), np.float32(0.056849927), np.float32(0.059263613), np.float32(0.06924725), np.float32(0.06873006), np.float32(0.06437699), np.float32(0.07580558), np.float32(0.07703071), np.float32(0.06303841), np.float32(0.06084061), np.float32(0.055429336), np.float32(0.055266842), np.float32(0.055943538), np.float32(0.05615011), np.float32(0.055074174), np.float32(0.04733006), np.float32(0.044881146), np.float32(0.04955812), np.float32(0.055640254), np.float32(0.04420426), np.float32(0.048172638), np.float32(0.0610847), np.float32(0.058139533), np.float32(0.05767722), np.float32(0.07423376), np.float32(0.07731742), np.float32(0.07026221), np.float32(0.0736818), np.float32(0.086991526), np.float32(0.07708056), np.float32(0.06745993), np.float32(0.068138875), np.float32(0.06935169), np.float32(0.05936494), np.float32(0.05386216), np.float32(0.053208854), np.float32(0.04871569), np.float32(0.046357583), np.float32(0.045852877), np.float32(0.04438307), np.float32(0.045855496), np.float32(0.049455557), np.float32(0.04844966), np.float32(0.050628208), np.float32(0.052047707), np.float32(0.04583543), np.float32(0.044563465), np.float32(0.04025487), np.float32(0.0335811), np.float32(0.034422304), np.float32(0.039449405), np.float32(0.036643654), np.float32(0.032832377), np.float32(0.03892927), np.float32(0.040425196), np.float32(0.03969484), np.float32(0.044206604), np.float32(0.052498557), np.float32(0.054097123), np.float32(0.05782556), np.float32(0.061672922), np.float32(0.06992423), np.float32(0.078829415), np.float32(0.09747388), np.float32(0.09352775), np.float32(0.0871957), np.float32(0.0924576), np.float32(0.08831411), np.float32(0.079499625), np.float32(0.0842764), np.float32(0.07909561), np.float32(0.07444555), np.float32(0.07042411), np.float32(0.058617186), np.float32(0.05641518), np.float32(0.06299102), np.float32(0.06468015), np.float32(0.065896116), np.float32(0.07033259), np.float32(0.067332074), np.float32(0.06458723), np.float32(0.056572016), np.float32(0.057180557), np.float32(0.053052887), np.float32(0.048535228), np.float32(0.043188263), np.float32(0.036873605), np.float32(0.03130432), np.float32(0.031154426), np.float32(0.029045835), np.float32(0.030792022), np.float32(0.027601954), np.float32(0.028846439), np.float32(0.02826429), np.float32(0.030164886), np.float32(0.032569222), np.float32(0.034113456), np.float32(0.040114127), np.float32(0.0473759), np.float32(0.0446854), np.float32(0.04711569), np.float32(0.044666614), np.float32(0.04340861), np.float32(0.042996608), np.float32(0.04257749), np.float32(0.038550794), np.float32(0.03799013), np.float32(0.040401775), np.float32(0.04896544), np.float32(0.05291861), np.float32(0.058799706), np.float32(0.0666838), np.float32(0.06255611), np.float32(0.067644075), np.float32(0.0708772), np.float32(0.066138044), np.float32(0.04641636), np.float32(0.044421006), np.float32(0.040547993), np.float32(0.037729245), np.float32(0.03426055), np.float32(0.039522078), np.float32(0.04165508), np.float32(0.04332979), np.float32(0.0430216), np.float32(0.04813819), np.float32(0.055241354), np.float32(0.057315134), np.float32(0.07146308), np.float32(0.07628063), np.float32(0.07388164), np.float32(0.07416259), np.float32(0.07382329), np.float32(0.06539052), np.float32(0.060023304), np.float32(0.052996118), np.float32(0.05073862), np.float32(0.046122916), np.float32(0.039699692), np.float32(0.043353684), np.float32(0.043198682), np.float32(0.04303369), np.float32(0.04129435), np.float32(0.0416927), np.float32(0.046077397), np.float32(0.0455809), np.float32(0.039331593), np.float32(0.038744204), np.float32(0.039922133), np.float32(0.04030893), np.float32(0.03874849), np.float32(0.03750411), np.float32(0.043790683), np.float32(0.04890879), np.float32(0.045110628), np.float32(0.044308975), np.float32(0.041911468), np.float32(0.045034446), np.float32(0.042867456), np.float32(0.052296188), np.float32(0.060769603), np.float32(0.061272092), np.float32(0.068246774), np.float32(0.08430711), np.float32(0.09285614), np.float32(0.10218992), np.float32(0.1099194), np.float32(0.11992549), np.float32(0.107763894), np.float32(0.11245547), np.float32(0.12776168), np.float32(0.14386196), np.float32(0.14870824), np.float32(0.14954478), np.float32(0.16054313), np.float32(0.16281192), np.float32(0.15166193), np.float32(0.14321473), np.float32(0.1602342), np.float32(0.162341), np.float32(0.16564041), np.float32(0.15916264), np.float32(0.17387886), np.float32(0.17662881), np.float32(0.15861098), np.float32(0.16961055), np.float32(0.18517697), np.float32(0.18349801), np.float32(0.17911848), np.float32(0.18368505), np.float32(0.19932361), np.float32(0.27758533), np.float32(0.31156737), np.float32(0.37462613), np.float32(0.44408137), np.float32(0.5148315), np.float32(0.527094), np.float32(0.60822666), np.float32(0.62044585), np.float32(0.6303311), np.float32(0.61655146), np.float32(0.5622102), np.float32(0.5871042), np.float32(0.5368154), np.float32(0.48851478), np.float32(0.47651672), np.float32(0.4488767), np.float32(0.41972727), np.float32(0.40761146), np.float32(0.33954096), np.float32(0.30968675), np.float32(0.25685537), np.float32(0.24753381), np.float32(0.2372584), np.float32(0.17795369), np.float32(0.13344009), np.float32(0.121202074), np.float32(0.098737665), np.float32(0.079217196), np.float32(0.06296293), np.float32(0.056111913), np.float32(0.05110195), np.float32(0.04343174), np.float32(0.039460246), np.float32(0.036099505), np.float32(0.03655381), np.float32(0.036202632), np.float32(0.03926566), np.float32(0.03953441), np.float32(0.03792635), np.float32(0.037352897), np.float32(0.038284194), np.float32(0.034558542), np.float32(0.032942526), np.float32(0.03533721), np.float32(0.034626927), np.float32(0.033027582), np.float32(0.034914766), np.float32(0.037007928), np.float32(0.03860947), np.float32(0.039204743), np.float32(0.044085138), np.float32(0.04619493), np.float32(0.054130133), np.float32(0.059504937), np.float32(0.058762565), np.float32(0.06464122), np.float32(0.07294152), np.float32(0.07347992), np.float32(0.06595618), np.float32(0.064961724), np.float32(0.060545675), np.float32(0.060557477), np.float32(0.07102629), np.float32(0.06812949), np.float32(0.076714545), np.float32(0.10788736), np.float32(0.0922345), np.float32(0.101367146), np.float32(0.103411056), np.float32(0.09551712), np.float32(0.0730858), np.float32(0.067499824), np.float32(0.07889274), np.float32(0.076670416), np.float32(0.06459402), np.float32(0.060133323), np.float32(0.052597754), np.float32(0.06694875), np.float32(0.07844465), np.float32(0.08458876), np.float32(0.082476474), np.float32(0.08376236), np.float32(0.08174355), np.float32(0.070460185), np.float32(0.06453764), np.float32(0.076137625), np.float32(0.06469115), np.float32(0.05530014), np.float32(0.058212806), np.float32(0.06138136), np.float32(0.061707016), np.float32(0.0598176), np.float32(0.06350059), np.float32(0.06964628), np.float32(0.07117783), np.float32(0.07128728), np.float32(0.083095945), np.float32(0.08194392), np.float32(0.08143562), np.float32(0.08769544), np.float32(0.08009198), np.float32(0.06998125), np.float32(0.0727974), np.float32(0.07303337), np.float32(0.06929682), np.float32(0.0675471), np.float32(0.06899196), np.float32(0.07046172), np.float32(0.06766126), np.float32(0.06754766), np.float32(0.07416371), np.float32(0.07831451), np.float32(0.07430641), np.float32(0.06787386), np.float32(0.07600896), np.float32(0.07991118), np.float32(0.08652424), np.float32(0.09053655), np.float32(0.09698306), np.float32(0.10767056), np.float32(0.096844964), np.float32(0.09840595), np.float32(0.094926305), np.float32(0.09406896), np.float32(0.096560225), np.float32(0.09705481), np.float32(0.07511467), np.float32(0.07272015), np.float32(0.09008062), np.float32(0.07901365), np.float32(0.06457007), np.float32(0.06896931), np.float32(0.07251614), np.float32(0.0774253), np.float32(0.08854602), np.float32(0.09793453), np.float32(0.11371687), np.float32(0.120104164), np.float32(0.116886765), np.float32(0.12538281), np.float32(0.112400025), np.float32(0.09867217), np.float32(0.08414813), np.float32(0.080245726), np.float32(0.07075987), np.float32(0.0686762), np.float32(0.06555501), np.float32(0.07394896), np.float32(0.0683515), np.float32(0.062120285), np.float32(0.06320138), np.float32(0.07685051), np.float32(0.08480649), np.float32(0.079191305), np.float32(0.08415629), np.float32(0.10787476), np.float32(0.097970575), np.float32(0.09886472), np.float32(0.1231937), np.float32(0.12680778), np.float32(0.11399045), np.float32(0.110062845), np.float32(0.11315384), np.float32(0.106138565), np.float32(0.10259092), np.float32(0.10630709), np.float32(0.10814553), np.float32(0.11276145), np.float32(0.104355745), np.float32(0.10102997), np.float32(0.108838975), np.float32(0.10786689), np.float32(0.100510664), np.float32(0.11432187), np.float32(0.12616138), np.float32(0.11301415), np.float32(0.109339684), np.float32(0.12620509), np.float32(0.12651397), np.float32(0.11987844), np.float32(0.13492785), np.float32(0.16352879), np.float32(0.1773614), np.float32(0.18534143), np.float32(0.18535742), np.float32(0.1920982), np.float32(0.18742567), np.float32(0.19909054), np.float32(0.22101401), np.float32(0.20197333), np.float32(0.19348839), np.float32(0.19232927), np.float32(0.22099659), np.float32(0.22469816), np.float32(0.21169965), np.float32(0.24760115), np.float32(0.2628156), np.float32(0.2730518), np.float32(0.30610117), np.float32(0.32636285), np.float32(0.31703556), np.float32(0.3141949), np.float32(0.30474296), np.float32(0.29843825), np.float32(0.28756204), np.float32(0.23195854), np.float32(0.2248538), np.float32(0.21915688), np.float32(0.21376207), np.float32(0.20410693), np.float32(0.20974247), np.float32(0.23094846), np.float32(0.20550026), np.float32(0.23885599), np.float32(0.23224984), np.float32(0.2311751), np.float32(0.21943149), np.float32(0.21946603), np.float32(0.22808345), np.float32(0.20342521), np.float32(0.20473593), np.float32(0.1960907), np.float32(0.19889589), np.float32(0.1780261), np.float32(0.18185017), np.float32(0.20172936), np.float32(0.19961561), np.float32(0.20551817), np.float32(0.20434995), np.float32(0.22850533), np.float32(0.20297493), np.float32(0.20198257), np.float32(0.20684093), np.float32(0.21115007), np.float32(0.19622386), np.float32(0.17989299), np.float32(0.1691506), np.float32(0.17038375), np.float32(0.16643222), np.float32(0.16925384), np.float32(0.1800604), np.float32(0.20079961), np.float32(0.1503685), np.float32(0.13642846), np.float32(0.12097219), np.float32(0.10902309), np.float32(0.086672954), np.float32(0.09168726), np.float32(0.08932832), np.float32(0.085586645), np.float32(0.07980411), np.float32(0.07537419), np.float32(0.06873253), np.float32(0.06441529), np.float32(0.06521455), np.float32(0.052546952), np.float32(0.043785825), np.float32(0.04154587), np.float32(0.03940376), np.float32(0.03583678), np.float32(0.032553073), np.float32(0.032025013), np.float32(0.032351144), np.float32(0.034115497), np.float32(0.032745346), np.float32(0.034854297), np.float32(0.04039939), np.float32(0.047553435), np.float32(0.050730687), np.float32(0.061300695), np.float32(0.0733633), np.float32(0.0768766), np.float32(0.07901308), np.float32(0.08254995), np.float32(0.08385311), np.float32(0.08846089), np.float32(0.08744986), np.float32(0.08798386), np.float32(0.07484803), np.float32(0.0843167), np.float32(0.08460482), np.float32(0.103035025), np.float32(0.11362079), np.float32(0.1156023), np.float32(0.11976433), np.float32(0.11037504), np.float32(0.09831357), np.float32(0.09101377), np.float32(0.08546742), np.float32(0.0905592), np.float32(0.082590155), np.float32(0.07985766), np.float32(0.08839767), np.float32(0.09081961), np.float32(0.08075347), np.float32(0.07916563), np.float32(0.071106195), np.float32(0.059940495), np.float32(0.056247003), np.float32(0.0564305), np.float32(0.05596041), np.float32(0.05757343), np.float32(0.060756788), np.float32(0.054544635), np.float32(0.059571587), np.float32(0.05791684), np.float32(0.05850417), np.float32(0.061655726), np.float32(0.06841798), np.float32(0.076926716), np.float32(0.07830083), np.float32(0.07666095), np.float32(0.08072738), np.float32(0.0730653), np.float32(0.062433574), np.float32(0.052391082), np.float32(0.042341407), np.float32(0.03935038), np.float32(0.035240978), np.float32(0.03776994), np.float32(0.038292576), np.float32(0.036433816), np.float32(0.035117764), np.float32(0.04063617), np.float32(0.041333586), np.float32(0.048163097), np.float32(0.05554746), np.float32(0.063625745), np.float32(0.06419055), np.float32(0.06400226), np.float32(0.06640078), np.float32(0.056360897), np.float32(0.05124517), np.float32(0.05071459), np.float32(0.04831582), np.float32(0.048115607), np.float32(0.052979596), np.float32(0.05974666), np.float32(0.06996729), np.float32(0.08033432), np.float32(0.091382384), np.float32(0.102536865), np.float32(0.11421391), np.float32(0.11429052), np.float32(0.14085005), np.float32(0.14030847), np.float32(0.15086256), np.float32(0.15851268), np.float32(0.16559047), np.float32(0.16546936), np.float32(0.16133043), np.float32(0.14729573), np.float32(0.1294863), np.float32(0.11107426), np.float32(0.09929431), np.float32(0.10443031), np.float32(0.114685126), np.float32(0.15737662), np.float32(0.20845148), np.float32(0.23509407), np.float32(0.2907407), np.float32(0.26282132), np.float32(0.24346341), np.float32(0.19176963), np.float32(0.20564191), np.float32(0.20380291), np.float32(0.19048803), np.float32(0.14959961), np.float32(0.15144697), np.float32(0.13665412), np.float32(0.1303573), np.float32(0.119176395), np.float32(0.13765644), np.float32(0.14685184), np.float32(0.13881472), np.float32(0.13164885), np.float32(0.11493259), np.float32(0.12131786), np.float32(0.12391252), np.float32(0.11614675), np.float32(0.103369035), np.float32(0.10704587), np.float32(0.088305295), np.float32(0.077098675), np.float32(0.0679303), np.float32(0.06723549), np.float32(0.05732548), np.float32(0.052675486), np.float32(0.05609113), np.float32(0.057940207), np.float32(0.05785812), np.float32(0.06170786), np.float32(0.068616636), np.float32(0.07213939), np.float32(0.07532617), np.float32(0.08204372), np.float32(0.08431143), np.float32(0.08253793), np.float32(0.081598856), np.float32(0.08690856), np.float32(0.09662722), np.float32(0.10638433), np.float32(0.11036328), np.float32(0.14596464), np.float32(0.16855048), np.float32(0.15765522), np.float32(0.15879637), np.float32(0.1711374), np.float32(0.17273612), np.float32(0.15416983), np.float32(0.16205396), np.float32(0.16701199), np.float32(0.15562677), np.float32(0.1591416), np.float32(0.16841158), np.float32(0.17742424), np.float32(0.14780644), np.float32(0.1352946), np.float32(0.12906505), np.float32(0.11534005), np.float32(0.110477895), np.float32(0.11357041), np.float32(0.103293695), np.float32(0.09327775), np.float32(0.09902201), np.float32(0.09208463), np.float32(0.0891334), np.float32(0.08346307), np.float32(0.08709761), np.float32(0.087868966), np.float32(0.07491814), np.float32(0.08247999), np.float32(0.09031345), np.float32(0.101671666), np.float32(0.08367313), np.float32(0.069175266), np.float32(0.07154754), np.float32(0.08056456), np.float32(0.06956925), np.float32(0.08212546), np.float32(0.08953285), np.float32(0.08444701), np.float32(0.08721236), np.float32(0.095931716), np.float32(0.10325778), np.float32(0.11124882), np.float32(0.11929377), np.float32(0.1525608), np.float32(0.15511796), np.float32(0.15775739), np.float32(0.17896584), np.float32(0.19436908), np.float32(0.19711417), np.float32(0.20529917), np.float32(0.19813083), np.float32(0.18356381), np.float32(0.19458488), np.float32(0.16776249), np.float32(0.14185534), np.float32(0.14177491), np.float32(0.13804673), np.float32(0.11471823), np.float32(0.09806188), np.float32(0.110874), np.float32(0.11697849), np.float32(0.121742025), np.float32(0.12179766), np.float32(0.10123978), np.float32(0.103342526), np.float32(0.119087376), np.float32(0.10233068), np.float32(0.08131203), np.float32(0.08233565), np.float32(0.08287925), np.float32(0.07483406), np.float32(0.07143215), np.float32(0.07593825), np.float32(0.06858639), np.float32(0.0577967), np.float32(0.056592043), np.float32(0.05637683), np.float32(0.053272866), np.float32(0.050430488), np.float32(0.051588837), np.float32(0.047711883), np.float32(0.04980433), np.float32(0.05142059), np.float32(0.048953682), np.float32(0.04388565), np.float32(0.03807371), np.float32(0.035665397), np.float32(0.03898243), np.float32(0.036353923), np.float32(0.033550877), np.float32(0.038068715), np.float32(0.041646756), np.float32(0.04216713), np.float32(0.042094555), np.float32(0.05158002), np.float32(0.060076226), np.float32(0.058385454), np.float32(0.06771069), np.float32(0.0849742), np.float32(0.100960456), np.float32(0.09715851), np.float32(0.106828175), np.float32(0.12931), np.float32(0.12851457), np.float32(0.111140884), np.float32(0.11458136), np.float32(0.114989065), np.float32(0.098203786), np.float32(0.10463049), np.float32(0.12228641), np.float32(0.124649346), np.float32(0.1049415), np.float32(0.120694645), np.float32(0.12904361), np.float32(0.1266473), np.float32(0.12566173), np.float32(0.1297732), np.float32(0.12768683), np.float32(0.11167624), np.float32(0.10057537), np.float32(0.0986012), np.float32(0.0962121), np.float32(0.09524761), np.float32(0.08271947), np.float32(0.07591945), np.float32(0.06834256), np.float32(0.063447855), np.float32(0.061657447), np.float32(0.060391735), np.float32(0.06141957), np.float32(0.063383296), np.float32(0.07341341), np.float32(0.08463356), np.float32(0.082671754), np.float32(0.0817093), np.float32(0.08156734), np.float32(0.075025566), np.float32(0.073766075), np.float32(0.07115642), np.float32(0.056510344), np.float32(0.055049747), np.float32(0.060727626), np.float32(0.055605426), np.float32(0.049658276), np.float32(0.058300428), np.float32(0.060776148), np.float32(0.052304257), np.float32(0.05239605), np.float32(0.064241394), np.float32(0.063830554), np.float32(0.05966662), np.float32(0.06662063), np.float32(0.07570028), np.float32(0.06956941), np.float32(0.058404762), np.float32(0.057103008), np.float32(0.059018698), np.float32(0.055404857), np.float32(0.052690238), np.float32(0.058706462), np.float32(0.057165287), np.float32(0.05329849), np.float32(0.056354385), np.float32(0.054855835), np.float32(0.053378087), np.float32(0.049889665), np.float32(0.052226573), np.float32(0.051255997), np.float32(0.045260735), np.float32(0.051162284), np.float32(0.05886375), np.float32(0.05554816), np.float32(0.043438524), np.float32(0.048554853), np.float32(0.047353804), np.float32(0.045247644), np.float32(0.03877396), np.float32(0.035704456), np.float32(0.037121333), np.float32(0.03446402), np.float32(0.036366254), np.float32(0.04106407), np.float32(0.04317957), np.float32(0.056651775), np.float32(0.06339929), np.float32(0.07793064), np.float32(0.09302865), np.float32(0.100252904), np.float32(0.1135637), np.float32(0.12897652), np.float32(0.12807584), np.float32(0.12237205), np.float32(0.12836654), np.float32(0.1197667), np.float32(0.11449989), np.float32(0.11216881), np.float32(0.113143064), np.float32(0.1078896), np.float32(0.09890045), np.float32(0.101878084), np.float32(0.0945441), np.float32(0.121180646), np.float32(0.12778369), np.float32(0.12137151), np.float32(0.1344175), np.float32(0.12924896), np.float32(0.14852066), np.float32(0.13715349), np.float32(0.12143482), np.float32(0.1023923), np.float32(0.082829826), np.float32(0.077979185), np.float32(0.07085174), np.float32(0.06762472), np.float32(0.05555917), np.float32(0.06213347), np.float32(0.05595896), np.float32(0.05382908), np.float32(0.052337054), np.float32(0.052769776), np.float32(0.053925447), np.float32(0.05141459), np.float32(0.044997342), np.float32(0.044087004), np.float32(0.046096545), np.float32(0.041957866), np.float32(0.038710788), np.float32(0.042465523), np.float32(0.045258563), np.float32(0.048447456), np.float32(0.047875285), np.float32(0.048225388), np.float32(0.05111064), np.float32(0.054307602), np.float32(0.061265025), np.float32(0.062250208), np.float32(0.06702939), np.float32(0.071320176), np.float32(0.0897044), np.float32(0.0928992), np.float32(0.110896796), np.float32(0.12910596), np.float32(0.13600403), np.float32(0.13074705), np.float32(0.11362517), np.float32(0.114252046), np.float32(0.11537663), np.float32(0.12123672), np.float32(0.11582143), np.float32(0.111304015), np.float32(0.12071322), np.float32(0.124980986), np.float32(0.11976213), np.float32(0.11511565), np.float32(0.12593322), np.float32(0.12441165), np.float32(0.11014731), np.float32(0.104312435), np.float32(0.09900991), np.float32(0.08740036), np.float32(0.08880569), np.float32(0.08625562), np.float32(0.07460117), np.float32(0.070106156), np.float32(0.073316775), np.float32(0.06635687), np.float32(0.058894742), np.float32(0.063034356), np.float32(0.0670764), np.float32(0.06715209), np.float32(0.07103518), np.float32(0.08435557), np.float32(0.09668078), np.float32(0.10420362), np.float32(0.11112232), np.float32(0.112857215), np.float32(0.11367778), np.float32(0.1209984), np.float32(0.11434948), np.float32(0.10500881), np.float32(0.11004748), np.float32(0.10759783), np.float32(0.10848193), np.float32(0.11337386), np.float32(0.11304507), np.float32(0.11112538), np.float32(0.10761156), np.float32(0.096226506), np.float32(0.09372878), np.float32(0.09627767), np.float32(0.1034504), np.float32(0.103575855), np.float32(0.10423401), np.float32(0.110573046), np.float32(0.11612497), np.float32(0.11773559), np.float32(0.12123855), np.float32(0.12055763), np.float32(0.12716264), np.float32(0.12913212), np.float32(0.1248401), np.float32(0.1078117), np.float32(0.110981695), np.float32(0.105235204), np.float32(0.09497864), np.float32(0.08667543), np.float32(0.08729838), np.float32(0.09329437), np.float32(0.09132863), np.float32(0.10366399), np.float32(0.16243088), np.float32(0.1344644), np.float32(0.13212225), np.float32(0.13180172), np.float32(0.10164884), np.float32(0.11643199), np.float32(0.11713492), np.float32(0.11238435), np.float32(0.12348496), np.float32(0.12403744), np.float32(0.12087638), np.float32(0.1233813), np.float32(0.12622353), np.float32(0.11548418), np.float32(0.11215621), np.float32(0.14610153), np.float32(0.13386106), np.float32(0.14394297), np.float32(0.16289872), np.float32(0.15704612), np.float32(0.18286502), np.float32(0.17813896), np.float32(0.19164364), np.float32(0.22095193), np.float32(0.1866941), np.float32(0.19562088), np.float32(0.19690801), np.float32(0.23333585), np.float32(0.27971157), np.float32(0.26280728), np.float32(0.27252814), np.float32(0.3305994), np.float32(0.27704242), np.float32(0.0038661081)], 'MADWSEHAHYGNPNGPMGLPPAVTALTFDPYHELLWQGTSFGTVSSLYSAQLSRYTSYAAHGVPTRPSPTKNILADERHIFSLSDNGIKCSQRRGLAKWSTLTDDLGTNAMNLVSMCASPLAASSDIVAAGLSQSAASTGEIDNENDLIVTVNNSTGAVVRTVPSEAPIVHVRKSGRFVCAGTATGHIQLRDPRTLKVEHRLHAHPGGLVDVQADAHILYSVGWTVRQGHPVSEPLVKVHDLRTMRALVPIPFAAPGGPSLLAIHPKLSSTIIVSAPQGQFQIVDIGMPGEGRFFYTNANSFTTSLAISPSADYIAFGEADGSVRLWSSSSDTSNLRFNTFVSSSLEFPDMVEPTPFVNWSTETPLSSIGMPHYNQKLMSFFDYDQYVSEASPLFNPPSKIDPAVLNNIKTVDYLGYANLPPHFRGKRNTVSGKGPGGIRASALHRPEDRKKIGIPLFRSEKEKEQSKKAAAAAADKKKKKAERKRADAGSDSLNTSTDSRLERRADQDAGSASRTQAGSSKLANRDDSPTDNASQDAQNFADGSDANSDYISDDSEASDDEEEGQEDVETAEAMLVKGQMPSYYRLKTIQYSRFGVEDFDFDFYNKTQYSGLETHIQNSYANSYLQALHYLTPFRETAKAHILHDCPRENCLLCEAGFLFRMLEDAKGANCQASNFLRAFGNSHKAVSLGLMDREDSSTNMSSAASAGKNEIVYSQLVQTLNRFVLDETANEAQVSPGGSSARNATGSNSGSTRASGTGAPPGLGPPLSSNRGGGGAGRRLAGDSSPSTSLLPADNPAFAADSPVAKLFALNAVTKTVCIHCGRETNRPTPLLSVDLIYPRRSMSNESAPPSDFASVLRASLVREVQNRAPCRACQFTAMFRTRRVMPATSELPRILSVNASIQAPEHLHYWLDDNQKGGNKAPPLGPARPNGPQQQAYSKLAYMSMHGSNAHNNARGGAGGGLLNAPRTDTKLASAASAGDAKRTYLPPRIAIGVYGDDVRVMPIYTAADVERARTSLGGRPAMYKLRSMVVQISADKEQPHLCAFVRVPEAETSVQGSNGDGTASTAATTPKMSHATGAAAGLALGSSKKSARAKANQLGPWYLFNDFLVRNVSKHEALGFQNTWKMPSVLMWEREDLEPLCIATLRQGRTSIDPLILCRDFNISQNRDPTRIRHTLLSEDELPKPGTLVAIDAEFVALNQEELEIRSDGTRSVIRPTKLSLARVSVVRGQGAKEGISFIDDHIYTQEQVVDYLTKFSGILPGDLDPHTSKHTVVPLKSAYKKLRLLVDRGCIFIGHGLKKDFRIINIFVPKEQVIDTVDLYHSVNHPRRLSLRFLSWFLLKIDIQSGANANNQITAREESSKASKEANEAESAVERVASAEKGAGIVAVEGGHDSIEDALAALKLFRLYEVFKRDARLDDVLEDAYDVGRRVNWKPPNAV': [np.float32(0.913776), np.float32(0.93351525), np.float32(0.9503117), np.float32(0.94399524), np.float32(0.945441), np.float32(0.942095), np.float32(0.95115125), np.float32(0.9407509), np.float32(0.9362226), np.float32(0.90224075), np.float32(0.89170605), np.float32(0.87707126), np.float32(0.82014626), np.float32(0.7536455), np.float32(0.7426743), np.float32(0.72872126), np.float32(0.6232609), np.float32(0.55936354), np.float32(0.50198793), np.float32(0.49413246), np.float32(0.4745608), np.float32(0.4273646), np.float32(0.37019637), np.float32(0.35094473), np.float32(0.34991348), np.float32(0.31869343), np.float32(0.28370705), np.float32(0.24270222), np.float32(0.20223895), np.float32(0.16753586), np.float32(0.1430826), np.float32(0.14265564), np.float32(0.122982875), np.float32(0.11695613), np.float32(0.11452367), np.float32(0.10880954), np.float32(0.091937), np.float32(0.10039723), np.float32(0.105976425), np.float32(0.10924214), np.float32(0.110543236), np.float32(0.12069137), np.float32(0.1259036), np.float32(0.1292254), np.float32(0.12889764), np.float32(0.12113109), np.float32(0.14072512), np.float32(0.16672243), np.float32(0.15589024), np.float32(0.16533995), np.float32(0.19343476), np.float32(0.14916971), np.float32(0.14000437), np.float32(0.17106228), np.float32(0.14346088), np.float32(0.17967543), np.float32(0.18932831), np.float32(0.20574264), np.float32(0.22667353), np.float32(0.2493469), np.float32(0.26030424), np.float32(0.25306368), np.float32(0.25244612), np.float32(0.25120616), np.float32(0.2490419), np.float32(0.25153726), np.float32(0.25663355), np.float32(0.25480312), np.float32(0.24137421), np.float32(0.20908454), np.float32(0.19644716), np.float32(0.1842257), np.float32(0.18070151), np.float32(0.17909332), np.float32(0.15598828), np.float32(0.16291964), np.float32(0.10791754), np.float32(0.116098434), np.float32(0.077853575), np.float32(0.07501155), np.float32(0.07035911), np.float32(0.070948645), np.float32(0.06841516), np.float32(0.06760388), np.float32(0.06856664), np.float32(0.07473655), np.float32(0.08244741), np.float32(0.07622397), np.float32(0.07277052), np.float32(0.07559702), np.float32(0.07107276), np.float32(0.072204806), np.float32(0.08829194), np.float32(0.09964618), np.float32(0.102763094), np.float32(0.10553594), np.float32(0.11175646), np.float32(0.10200816), np.float32(0.088405274), np.float32(0.08085183), np.float32(0.08737143), np.float32(0.07789683), np.float32(0.074005105), np.float32(0.07224805), np.float32(0.067798056), np.float32(0.059747756), np.float32(0.056416843), np.float32(0.05899426), np.float32(0.06519065), np.float32(0.065856494), np.float32(0.067260966), np.float32(0.075643845), np.float32(0.07729369), np.float32(0.075435944), np.float32(0.10404887), np.float32(0.10463451), np.float32(0.09143161), np.float32(0.08349598), np.float32(0.08025145), np.float32(0.08665484), np.float32(0.083142385), np.float32(0.08140991), np.float32(0.09487558), np.float32(0.11940693), np.float32(0.13560586), np.float32(0.22446838), np.float32(0.38498735), np.float32(0.3335077), np.float32(0.31685376), np.float32(0.3269845), np.float32(0.44616476), np.float32(0.5358581), np.float32(0.5047853), np.float32(0.62276477), np.float32(0.66118586), np.float32(0.70075077), np.float32(0.62502754), np.float32(0.42795894), np.float32(0.17701979), np.float32(0.16945936), np.float32(0.17097796), np.float32(0.14386778), np.float32(0.13034075), np.float32(0.13568781), np.float32(0.1320184), np.float32(0.13372424), np.float32(0.11047785), np.float32(0.09689674), np.float32(0.09827289), np.float32(0.11040377), np.float32(0.10407159), np.float32(0.08213465), np.float32(0.07892228), np.float32(0.07893318), np.float32(0.085460804), np.float32(0.086597085), np.float32(0.06977735), np.float32(0.061469596), np.float32(0.050076727), np.float32(0.0484523), np.float32(0.048848793), np.float32(0.05428727), np.float32(0.062461548), np.float32(0.06519784), np.float32(0.070405945), np.float32(0.06657799), np.float32(0.058782585), np.float32(0.050797623), np.float32(0.044019483), np.float32(0.04367571), np.float32(0.042276897), np.float32(0.04080712), np.float32(0.041760273), np.float32(0.039860412), np.float32(0.039074123), np.float32(0.040860664), np.float32(0.03625308), np.float32(0.038697205), np.float32(0.034330737), np.float32(0.03732626), np.float32(0.040173743), np.float32(0.04151205), np.float32(0.0515059), np.float32(0.050411277), np.float32(0.053529818), np.float32(0.05913805), np.float32(0.048538353), np.float32(0.04895916), np.float32(0.05318602), np.float32(0.05121502), np.float32(0.055211358), np.float32(0.0696711), np.float32(0.07440527), np.float32(0.08106462), np.float32(0.08542403), np.float32(0.09573294), np.float32(0.09764776), np.float32(0.09705144), np.float32(0.101359844), np.float32(0.10814227), np.float32(0.10769936), np.float32(0.106729865), np.float32(0.10833322), np.float32(0.10047773), np.float32(0.09187475), np.float32(0.086404085), np.float32(0.06948344), np.float32(0.062102877), np.float32(0.0634197), np.float32(0.04568296), np.float32(0.041854244), np.float32(0.03679948), np.float32(0.030933935), np.float32(0.027250338), np.float32(0.0251282), np.float32(0.02550347), np.float32(0.025745712), np.float32(0.028379552), np.float32(0.027878545), np.float32(0.02827511), np.float32(0.02743442), np.float32(0.029886708), np.float32(0.030543374), np.float32(0.029361978), np.float32(0.03275382), np.float32(0.030683408), np.float32(0.037244234), np.float32(0.03677845), np.float32(0.044997253), np.float32(0.044818632), np.float32(0.0484747), np.float32(0.05740414), np.float32(0.060215827), np.float32(0.064604715), np.float32(0.07786405), np.float32(0.08238594), np.float32(0.087060474), np.float32(0.08208992), np.float32(0.086664595), np.float32(0.08535522), np.float32(0.082595356), np.float32(0.075279854), np.float32(0.07665051), np.float32(0.06982353), np.float32(0.07858694), np.float32(0.0815781), np.float32(0.079760574), np.float32(0.07870393), np.float32(0.077649005), np.float32(0.07147684), np.float32(0.06762341), np.float32(0.06086783), np.float32(0.05301566), np.float32(0.044141788), np.float32(0.042341273), np.float32(0.03997472), np.float32(0.035900403), np.float32(0.03376077), np.float32(0.031945243), np.float32(0.032041386), np.float32(0.030003233), np.float32(0.02876288), np.float32(0.02587076), np.float32(0.025898196), np.float32(0.022295991), np.float32(0.025124585), np.float32(0.02676327), np.float32(0.025648266), np.float32(0.026043862), np.float32(0.02461547), np.float32(0.022297192), np.float32(0.020528886), np.float32(0.019873086), np.float32(0.021796267), np.float32(0.021913754), np.float32(0.023904214), np.float32(0.024556406), np.float32(0.025844738), np.float32(0.02732441), np.float32(0.027585072), np.float32(0.027601814), np.float32(0.027807925), np.float32(0.025532633), np.float32(0.024250645), np.float32(0.026039865), np.float32(0.027584424), np.float32(0.03049515), np.float32(0.030806866), np.float32(0.036904), np.float32(0.03508143), np.float32(0.032016594), np.float32(0.034753542), np.float32(0.032847043), np.float32(0.032511827), np.float32(0.031697504), np.float32(0.03388017), np.float32(0.034095272), np.float32(0.033773273), np.float32(0.040015988), np.float32(0.041331016), np.float32(0.04262286), np.float32(0.043134697), np.float32(0.0374613), np.float32(0.03181731), np.float32(0.028921278), np.float32(0.02559403), np.float32(0.026321743), np.float32(0.028509634), np.float32(0.028710151), np.float32(0.029130513), np.float32(0.029749645), np.float32(0.03147065), np.float32(0.026631145), np.float32(0.024500832), np.float32(0.022620164), np.float32(0.020618392), np.float32(0.019606207), np.float32(0.020375349), np.float32(0.021651682), np.float32(0.022604773), np.float32(0.025463896), np.float32(0.027334007), np.float32(0.028969703), np.float32(0.028121049), np.float32(0.028735623), np.float32(0.029059516), np.float32(0.02938161), np.float32(0.031148471), np.float32(0.03278974), np.float32(0.03472676), np.float32(0.035074737), np.float32(0.036968462), np.float32(0.037465684), np.float32(0.035804506), np.float32(0.03702461), np.float32(0.040451016), np.float32(0.043398056), np.float32(0.04590056), np.float32(0.05669391), np.float32(0.061586186), np.float32(0.06691824), np.float32(0.07531573), np.float32(0.07628284), np.float32(0.08048105), np.float32(0.08252955), np.float32(0.07788925), np.float32(0.08741817), np.float32(0.08532714), np.float32(0.08851809), np.float32(0.08435402), np.float32(0.09268082), np.float32(0.106957406), np.float32(0.0964604), np.float32(0.099276505), np.float32(0.094932206), np.float32(0.09517735), np.float32(0.091422126), np.float32(0.088336684), np.float32(0.10051903), np.float32(0.08553237), np.float32(0.0896929), np.float32(0.07726741), np.float32(0.07503649), np.float32(0.06688723), np.float32(0.070365645), np.float32(0.06823268), np.float32(0.053508002), np.float32(0.24178833), np.float32(0.07638946), np.float32(0.110834725), np.float32(0.080110036), np.float32(0.1089975), np.float32(0.12782651), np.float32(0.14157996), np.float32(0.67284673), np.float32(0.8480651), np.float32(0.91496515), np.float32(0.9228965), np.float32(0.90848756), np.float32(0.8981908), np.float32(0.923914), np.float32(0.906118), np.float32(0.8991975), np.float32(0.8936071), np.float32(0.8999098), np.float32(0.90264845), np.float32(0.9068392), np.float32(0.9123562), np.float32(0.9182647), np.float32(0.91486144), np.float32(0.91466445), np.float32(0.9117959), np.float32(0.92359775), np.float32(0.9292718), np.float32(0.92395806), np.float32(0.92769474), np.float32(0.9312775), np.float32(0.9347251), np.float32(0.9404792), np.float32(0.93637854), np.float32(0.92884004), np.float32(0.93409204), np.float32(0.93141514), np.float32(0.92513686), np.float32(0.9251462), np.float32(0.931834), np.float32(0.94918334), np.float32(0.9510023), np.float32(0.94943804), np.float32(0.94425493), np.float32(0.93650794), np.float32(0.93979865), np.float32(0.9203836), np.float32(0.92473596), np.float32(0.9052332), np.float32(0.90028405), np.float32(0.90759486), np.float32(0.927551), np.float32(0.9448079), np.float32(0.94744855), np.float32(0.94958735), np.float32(0.94763124), np.float32(0.9523183), np.float32(0.9541695), np.float32(0.96249527), np.float32(0.9643203), np.float32(0.96698564), np.float32(0.97139627), np.float32(0.97506136), np.float32(0.97616166), np.float32(0.976775), np.float32(0.97251356), np.float32(0.97243464), np.float32(0.97398925), np.float32(0.97298515), np.float32(0.9734982), np.float32(0.97336775), np.float32(0.97326046), np.float32(0.9737269), np.float32(0.9714407), np.float32(0.97095925), np.float32(0.97140175), np.float32(0.9721254), np.float32(0.97350514), np.float32(0.96792173), np.float32(0.9573928), np.float32(0.9511543), np.float32(0.92866164), np.float32(0.9177438), np.float32(0.9050342), np.float32(0.91536), np.float32(0.8964837), np.float32(0.9063539), np.float32(0.9132792), np.float32(0.9234105), np.float32(0.9172882), np.float32(0.9196178), np.float32(0.92740273), np.float32(0.9283316), np.float32(0.92588305), np.float32(0.9239025), np.float32(0.914481), np.float32(0.90476155), np.float32(0.8738351), np.float32(0.8624496), np.float32(0.8713593), np.float32(0.8688951), np.float32(0.87013644), np.float32(0.86625767), np.float32(0.86289483), np.float32(0.8543429), np.float32(0.85211825), np.float32(0.8620628), np.float32(0.86621875), np.float32(0.86625624), np.float32(0.86468256), np.float32(0.8650044), np.float32(0.87069523), np.float32(0.8763416), np.float32(0.88343114), np.float32(0.8912824), np.float32(0.89075416), np.float32(0.89510214), np.float32(0.8975676), np.float32(0.89769465), np.float32(0.8965095), np.float32(0.89875984), np.float32(0.90883), np.float32(0.91382545), np.float32(0.9209466), np.float32(0.92950356), np.float32(0.9313608), np.float32(0.9414829), np.float32(0.9417053), np.float32(0.95249355), np.float32(0.9566527), np.float32(0.95906204), np.float32(0.96101284), np.float32(0.96070886), np.float32(0.9616384), np.float32(0.9651658), np.float32(0.96783733), np.float32(0.9674736), np.float32(0.9679976), np.float32(0.9686875), np.float32(0.96968496), np.float32(0.96967626), np.float32(0.9698243), np.float32(0.96953154), np.float32(0.97028685), np.float32(0.9704349), np.float32(0.97200584), np.float32(0.97323674), np.float32(0.9740239), np.float32(0.97438365), np.float32(0.97498894), np.float32(0.97608566), np.float32(0.97591656), np.float32(0.9765751), np.float32(0.9769766), np.float32(0.97745585), np.float32(0.9770732), np.float32(0.97680604), np.float32(0.9762156), np.float32(0.9765811), np.float32(0.9760123), np.float32(0.9756713), np.float32(0.97544855), np.float32(0.97513086), np.float32(0.97558755), np.float32(0.97442496), np.float32(0.9755333), np.float32(0.97577333), np.float32(0.9761295), np.float32(0.9760355), np.float32(0.9747975), np.float32(0.975044), np.float32(0.97281384), np.float32(0.97382325), np.float32(0.97480464), np.float32(0.97478956), np.float32(0.9748488), np.float32(0.9756867), np.float32(0.975879), np.float32(0.97581065), np.float32(0.9766183), np.float32(0.9769036), np.float32(0.9777254), np.float32(0.9777895), np.float32(0.9772546), np.float32(0.9769603), np.float32(0.9766872), np.float32(0.9779022), np.float32(0.97656846), np.float32(0.9760799), np.float32(0.97572666), np.float32(0.9749107), np.float32(0.9735928), np.float32(0.97099686), np.float32(0.9687843), np.float32(0.9650654), np.float32(0.96104586), np.float32(0.9515009), np.float32(0.9402469), np.float32(0.926007), np.float32(0.9119108), np.float32(0.9009194), np.float32(0.883361), np.float32(0.8706693), np.float32(0.84373575), np.float32(0.8038073), np.float32(0.7605399), np.float32(0.7196783), np.float32(0.6696721), np.float32(0.59934294), np.float32(0.51351446), np.float32(0.47553045), np.float32(0.45211267), np.float32(0.410007), np.float32(0.37749127), np.float32(0.32634208), np.float32(0.29596514), np.float32(0.29491362), np.float32(0.29964247), np.float32(0.3011642), np.float32(0.24995227), np.float32(0.26104218), np.float32(0.27105296), np.float32(0.26876867), np.float32(0.23755582), np.float32(0.20457265), np.float32(0.19334038), np.float32(0.16324472), np.float32(0.13618791), np.float32(0.14121814), np.float32(0.15499102), np.float32(0.17674243), np.float32(0.18279849), np.float32(0.17647304), np.float32(0.18479933), np.float32(0.18322554), np.float32(0.12216148), np.float32(0.16090944), np.float32(0.14888804), np.float32(0.17619602), np.float32(0.14836329), np.float32(0.16099174), np.float32(0.16098453), np.float32(0.14789906), np.float32(0.13174668), np.float32(0.10557236), np.float32(0.108441144), np.float32(0.10790702), np.float32(0.09691274), np.float32(0.09397071), np.float32(0.08607946), np.float32(0.08125193), np.float32(0.075875245), np.float32(0.07644001), np.float32(0.06875773), np.float32(0.06639779), np.float32(0.06383504), np.float32(0.06609241), np.float32(0.067953266), np.float32(0.06856527), np.float32(0.07445664), np.float32(0.06874399), np.float32(0.053632163), np.float32(0.052082334), np.float32(0.055931147), np.float32(0.05264022), np.float32(0.04554958), np.float32(0.04529856), np.float32(0.049630087), np.float32(0.055105947), np.float32(0.049318597), np.float32(0.053804196), np.float32(0.06320529), np.float32(0.06902244), np.float32(0.07083184), np.float32(0.069395944), np.float32(0.06724183), np.float32(0.063286185), np.float32(0.05961829), np.float32(0.059343424), np.float32(0.057521045), np.float32(0.053104717), np.float32(0.050579805), np.float32(0.0435081), np.float32(0.03583555), np.float32(0.037751053), np.float32(0.036589675), np.float32(0.030906428), np.float32(0.031746287), np.float32(0.035483826), np.float32(0.036494806), np.float32(0.043438386), np.float32(0.04491679), np.float32(0.042846672), np.float32(0.04696921), np.float32(0.0423251), np.float32(0.041252494), np.float32(0.039517615), np.float32(0.038235117), np.float32(0.044599537), np.float32(0.043925397), np.float32(0.042795252), np.float32(0.046945598), np.float32(0.048686266), np.float32(0.05036792), np.float32(0.0530258), np.float32(0.05931214), np.float32(0.06810399), np.float32(0.077467), np.float32(0.08546617), np.float32(0.09043551), np.float32(0.112969995), np.float32(0.12359829), np.float32(0.1263266), np.float32(0.13938019), np.float32(0.13971622), np.float32(0.13214855), np.float32(0.17556176), np.float32(0.19210391), np.float32(0.28683656), np.float32(0.32292452), np.float32(0.37455282), np.float32(0.42577097), np.float32(0.49224594), np.float32(0.5067473), np.float32(0.5977076), np.float32(0.6547793), np.float32(0.7048146), np.float32(0.76781476), np.float32(0.8367442), np.float32(0.8526088), np.float32(0.881968), np.float32(0.88477945), np.float32(0.89389694), np.float32(0.8860471), np.float32(0.90389055), np.float32(0.9079471), np.float32(0.8862733), np.float32(0.86446726), np.float32(0.8338717), np.float32(0.7866094), np.float32(0.65939134), np.float32(0.5806227), np.float32(0.5234345), np.float32(0.46365297), np.float32(0.42496505), np.float32(0.4405291), np.float32(0.37758458), np.float32(0.3356985), np.float32(0.25936976), np.float32(0.19326094), np.float32(0.18013574), np.float32(0.16531816), np.float32(0.15146928), np.float32(0.14013727), np.float32(0.16036347), np.float32(0.16969801), np.float32(0.19783169), np.float32(0.23257634), np.float32(0.24747121), np.float32(0.25043458), np.float32(0.34045842), np.float32(0.44858128), np.float32(0.5030906), np.float32(0.5558399), np.float32(0.6529514), np.float32(0.73769855), np.float32(0.8144856), np.float32(0.85666436), np.float32(0.88445926), np.float32(0.91370714), np.float32(0.92107433), np.float32(0.9352554), np.float32(0.95189846), np.float32(0.95785505), np.float32(0.96701926), np.float32(0.97222286), np.float32(0.97833294), np.float32(0.980124), np.float32(0.98144364), np.float32(0.98265576), np.float32(0.9834515), np.float32(0.98429585), np.float32(0.98514), np.float32(0.9855963), np.float32(0.98556614), np.float32(0.98591864), np.float32(0.9857723), np.float32(0.9863517), np.float32(0.9862444), np.float32(0.9864233), np.float32(0.98593533), np.float32(0.9862899), np.float32(0.9859372), np.float32(0.9858268), np.float32(0.9857614), np.float32(0.98612297), np.float32(0.9866215), np.float32(0.9868019), np.float32(0.98693526), np.float32(0.9870581), np.float32(0.9872026), np.float32(0.98712224), np.float32(0.98725677), np.float32(0.98696566), np.float32(0.98723453), np.float32(0.98688924), np.float32(0.98684037), np.float32(0.9869506), np.float32(0.9867747), np.float32(0.9864457), np.float32(0.98637086), np.float32(0.98603433), np.float32(0.9860728), np.float32(0.98565465), np.float32(0.9856908), np.float32(0.98503876), np.float32(0.9848215), np.float32(0.9831231), np.float32(0.98220426), np.float32(0.979253), np.float32(0.977441), np.float32(0.9751761), np.float32(0.97365314), np.float32(0.97290933), np.float32(0.9715037), np.float32(0.9698271), np.float32(0.96438974), np.float32(0.96025115), np.float32(0.9525092), np.float32(0.9372454), np.float32(0.9308064), np.float32(0.90222865), np.float32(0.8713729), np.float32(0.80527455), np.float32(0.75236785), np.float32(0.7198969), np.float32(0.70409805), np.float32(0.68811035), np.float32(0.54407346), np.float32(0.46598697), np.float32(0.396187), np.float32(0.31849456), np.float32(0.27455848), np.float32(0.25076056), np.float32(0.21715322), np.float32(0.19507147), np.float32(0.18400809), np.float32(0.19877085), np.float32(0.19142848), np.float32(0.18999617), np.float32(0.19435944), np.float32(0.19915244), np.float32(0.23750435), np.float32(0.23801264), np.float32(0.23652726), np.float32(0.23116907), np.float32(0.23238575), np.float32(0.22491871), np.float32(0.21685578), np.float32(0.21985444), np.float32(0.21566603), np.float32(0.20645535), np.float32(0.19862652), np.float32(0.1990916), np.float32(0.218939), np.float32(0.2681798), np.float32(0.3052603), np.float32(0.32214206), np.float32(0.35743257), np.float32(0.3945587), np.float32(0.43231052), np.float32(0.43791085), np.float32(0.43887186), np.float32(0.48462075), np.float32(0.53275454), np.float32(0.55813897), np.float32(0.55859023), np.float32(0.5771157), np.float32(0.5400378), np.float32(0.4864452), np.float32(0.48725012), np.float32(0.48220468), np.float32(0.5070547), np.float32(0.52407086), np.float32(0.49576116), np.float32(0.5006294), np.float32(0.4338238), np.float32(0.4493011), np.float32(0.3911857), np.float32(0.39349064), np.float32(0.40323898), np.float32(0.39800137), np.float32(0.38484135), np.float32(0.276891), np.float32(0.3082235), np.float32(0.23310998), np.float32(0.19556476), np.float32(0.15131006), np.float32(0.12978671), np.float32(0.13140881), np.float32(0.12970741), np.float32(0.12970003), np.float32(0.13076314), np.float32(0.15193686), np.float32(0.14759675), np.float32(0.24365984), np.float32(0.23630714), np.float32(0.23361114), np.float32(0.28340048), np.float32(0.28202024), np.float32(0.32685596), np.float32(0.32423908), np.float32(0.36436024), np.float32(0.4164206), np.float32(0.35779494), np.float32(0.323175), np.float32(0.2606315), np.float32(0.25867358), np.float32(0.24861069), np.float32(0.24340148), np.float32(0.25673625), np.float32(0.18532185), np.float32(0.17710878), np.float32(0.17696255), np.float32(0.20259143), np.float32(0.19612218), np.float32(0.17499343), np.float32(0.17350186), np.float32(0.14959864), np.float32(0.13799454), np.float32(0.13910799), np.float32(0.11935626), np.float32(0.10041625), np.float32(0.09512236), np.float32(0.09739711), np.float32(0.10345837), np.float32(0.10293426), np.float32(0.092859596), np.float32(0.09135443), np.float32(0.10461696), np.float32(0.12781785), np.float32(0.1521938), np.float32(0.15943187), np.float32(0.22552772), np.float32(0.26419574), np.float32(0.38753504), np.float32(0.43893725), np.float32(0.52996606), np.float32(0.61369914), np.float32(0.6756022), np.float32(0.714243), np.float32(0.792822), np.float32(0.8253388), np.float32(0.85290456), np.float32(0.84832215), np.float32(0.87732434), np.float32(0.89965624), np.float32(0.9212311), np.float32(0.94228953), np.float32(0.9511947), np.float32(0.95945936), np.float32(0.9648899), np.float32(0.9681276), np.float32(0.97266847), np.float32(0.97317487), np.float32(0.9718066), np.float32(0.9722865), np.float32(0.9722348), np.float32(0.97078234), np.float32(0.96609116), np.float32(0.9630578), np.float32(0.96674705), np.float32(0.9671022), np.float32(0.966514), np.float32(0.9681), np.float32(0.9662761), np.float32(0.9648515), np.float32(0.96535724), np.float32(0.96480334), np.float32(0.9658558), np.float32(0.96608627), np.float32(0.96691763), np.float32(0.96471953), np.float32(0.9666426), np.float32(0.9653658), np.float32(0.967985), np.float32(0.9690281), np.float32(0.9714992), np.float32(0.97288734), np.float32(0.97299296), np.float32(0.97310805), np.float32(0.9741235), np.float32(0.97583324), np.float32(0.9775621), np.float32(0.97804105), np.float32(0.9789958), np.float32(0.9794047), np.float32(0.98131037), np.float32(0.98358595), np.float32(0.983223), np.float32(0.9823386), np.float32(0.98267466), np.float32(0.98139036), np.float32(0.98077786), np.float32(0.97998923), np.float32(0.9793987), np.float32(0.9783278), np.float32(0.9771493), np.float32(0.9752552), np.float32(0.97353023), np.float32(0.9725114), np.float32(0.96868914), np.float32(0.96266145), np.float32(0.9630109), np.float32(0.9601397), np.float32(0.9572228), np.float32(0.95355964), np.float32(0.9528192), np.float32(0.9513466), np.float32(0.95471793), np.float32(0.95167726), np.float32(0.94678885), np.float32(0.9508184), np.float32(0.95415866), np.float32(0.94884825), np.float32(0.93966264), np.float32(0.9250239), np.float32(0.9253988), np.float32(0.91825515), np.float32(0.912133), np.float32(0.91992575), np.float32(0.90102226), np.float32(0.914236), np.float32(0.9356193), np.float32(0.09313665), np.float32(0.07945021), np.float32(0.077716395), np.float32(0.08574181), np.float32(0.07346929), np.float32(0.08265594), np.float32(0.093089044), np.float32(0.10616016), np.float32(0.11664147), np.float32(0.1254054), np.float32(0.13250393), np.float32(0.13695589), np.float32(0.13255566), np.float32(0.112238206), np.float32(0.1073118), np.float32(0.093446), np.float32(0.10196269), np.float32(0.097665995), np.float32(0.102102876), np.float32(0.100081116), np.float32(0.09887635), np.float32(0.09598179), np.float32(0.09301829), np.float32(0.09752667), np.float32(0.09116199), np.float32(0.09337739), np.float32(0.08839055), np.float32(0.09354101), np.float32(0.10509828), np.float32(0.112262115), np.float32(0.103277855), np.float32(0.097814724), np.float32(0.09903352), np.float32(0.08651467), np.float32(0.08103903), np.float32(0.07267531), np.float32(0.06685462), np.float32(0.06267108), np.float32(0.06387244), np.float32(0.059649855), np.float32(0.061344434), np.float32(0.07172098), np.float32(0.07634402), np.float32(0.086055875), np.float32(0.11539324), np.float32(0.14954011), np.float32(0.16960934), np.float32(0.19225122), np.float32(0.26396963), np.float32(0.29469743), np.float32(0.32239887), np.float32(0.3721808), np.float32(0.42184976), np.float32(0.4326993), np.float32(0.47849205), np.float32(0.51768243), np.float32(0.5476961), np.float32(0.6551659), np.float32(0.7647685), np.float32(0.81846863), np.float32(0.8709363), np.float32(0.92783374), np.float32(0.9408506), np.float32(0.9590343), np.float32(0.9640405), np.float32(0.96615034), np.float32(0.9712919), np.float32(0.97276944), np.float32(0.97471976), np.float32(0.9765227), np.float32(0.978005), np.float32(0.9789355), np.float32(0.9798533), np.float32(0.9806426), np.float32(0.97923285), np.float32(0.97964704), np.float32(0.97948277), np.float32(0.9805848), np.float32(0.98096967), np.float32(0.9813318), np.float32(0.9806669), np.float32(0.9794867), np.float32(0.977629), np.float32(0.97618324), np.float32(0.975134), np.float32(0.969619), np.float32(0.96701527), np.float32(0.9622006), np.float32(0.948468), np.float32(0.94092226), np.float32(0.9127767), np.float32(0.89525986), np.float32(0.87123483), np.float32(0.8330046), np.float32(0.796993), np.float32(0.7591473), np.float32(0.7248821), np.float32(0.6920838), np.float32(0.6083414), np.float32(0.51991886), np.float32(0.4294497), np.float32(0.33687198), np.float32(0.28724125), np.float32(0.27064133), np.float32(0.2288665), np.float32(0.21456629), np.float32(0.2137228), np.float32(0.22191408), np.float32(0.20139201), np.float32(0.20140673), np.float32(0.17753275), np.float32(0.16311711), np.float32(0.15142398), np.float32(0.14446309), np.float32(0.1465374), np.float32(0.15439561), np.float32(0.15691102), np.float32(0.14863522), np.float32(0.1488556), np.float32(0.16032219), np.float32(0.16140683), np.float32(0.15060349), np.float32(0.13209344), np.float32(0.1359759), np.float32(0.1345998), np.float32(0.14623822), np.float32(0.13761675), np.float32(0.15887977), np.float32(0.17732055), np.float32(0.15055776), np.float32(0.12575208), np.float32(0.12226548), np.float32(0.0918655), np.float32(0.07948103), np.float32(0.074041635), np.float32(0.067722045), np.float32(0.06551717), np.float32(0.0555851), np.float32(0.057188045), np.float32(0.05927894), np.float32(0.06200695), np.float32(0.05849882), np.float32(0.056661524), np.float32(0.05754875), np.float32(0.05616788), np.float32(0.059597336), np.float32(0.060954478), np.float32(0.0599904), np.float32(0.05517891), np.float32(0.050559096), np.float32(0.04324092), np.float32(0.039507475), np.float32(0.036619145), np.float32(0.03734322), np.float32(0.03883195), np.float32(0.03729018), np.float32(0.044995245), np.float32(0.05314214), np.float32(0.058765553), np.float32(0.06659943), np.float32(0.08300671), np.float32(0.08739776), np.float32(0.08882209), np.float32(0.09301886), np.float32(0.09172249), np.float32(0.091463394), np.float32(0.09372404), np.float32(0.08990854), np.float32(0.08729494), np.float32(0.08235519), np.float32(0.091690466), np.float32(0.09979233), np.float32(0.11468824), np.float32(0.12756154), np.float32(0.13761473), np.float32(0.13263492), np.float32(0.1520242), np.float32(0.14967649), np.float32(0.16776907), np.float32(0.15046173), np.float32(0.14001735), np.float32(0.12301102), np.float32(0.10690447), np.float32(0.10210665), np.float32(0.08375887), np.float32(0.088229276), np.float32(0.0959941), np.float32(0.0767526), np.float32(0.071827695), np.float32(0.07370945), np.float32(0.06833157), np.float32(0.06486704), np.float32(0.0851773), np.float32(0.097390026), np.float32(0.10910891), np.float32(0.09225774), np.float32(0.075329855), np.float32(0.066236), np.float32(0.07009695), np.float32(0.068969816), np.float32(0.06491596), np.float32(0.060284108), np.float32(0.061260235), np.float32(0.06904372), np.float32(0.07335192), np.float32(0.07586194), np.float32(0.07938273), np.float32(0.08646098), np.float32(0.09383696), np.float32(0.088652775), np.float32(0.10184365), np.float32(0.10235868), np.float32(0.10337786), np.float32(0.100936055), np.float32(0.102800265), np.float32(0.10112167), np.float32(0.08420722), np.float32(0.07081352), np.float32(0.06090257), np.float32(0.06425785), np.float32(0.06669233), np.float32(0.078127645), np.float32(0.08157876), np.float32(0.086025186), np.float32(0.07517592), np.float32(0.09156578), np.float32(0.09688376), np.float32(0.08483675), np.float32(0.0763618), np.float32(0.07863037), np.float32(0.06813402), np.float32(0.061580747), np.float32(0.0600385), np.float32(0.07269528), np.float32(0.065172665), np.float32(0.06726956), np.float32(0.07427839), np.float32(0.071778625), np.float32(0.08199843), np.float32(0.0997589), np.float32(0.120742925), np.float32(0.12238999), np.float32(0.11769493), np.float32(0.14288242), np.float32(0.10536302), np.float32(0.086767204), np.float32(0.07114014), np.float32(0.07547317), np.float32(0.065283015), np.float32(0.053695258), np.float32(0.05023701), np.float32(0.052137416), np.float32(0.05623013), np.float32(0.059071083), np.float32(0.06507618), np.float32(0.072986655), np.float32(0.072337784), np.float32(0.07488538), np.float32(0.08010781), np.float32(0.09119017), np.float32(0.106685385), np.float32(0.10952561), np.float32(0.12175902), np.float32(0.117037326), np.float32(0.11331216), np.float32(0.12017881), np.float32(0.12495512), np.float32(0.120277986), np.float32(0.11651152), np.float32(0.1317876), np.float32(0.13033335), np.float32(0.11254858), np.float32(0.10920716), np.float32(0.11061584), np.float32(0.106676966), np.float32(0.10317306), np.float32(0.10459103), np.float32(0.101073675), np.float32(0.079794474), np.float32(0.06510802), np.float32(0.06741444), np.float32(0.064313225), np.float32(0.052882392), np.float32(0.043625392), np.float32(0.038883276), np.float32(0.03349412), np.float32(0.026239317), np.float32(0.0229961), np.float32(0.02283562), np.float32(0.023708507), np.float32(0.023593472), np.float32(0.025752768), np.float32(0.031938475), np.float32(0.033277277), np.float32(0.030450344), np.float32(0.03383194), np.float32(0.03372171), np.float32(0.027402472), np.float32(0.029996466), np.float32(0.03233746), np.float32(0.031970542), np.float32(0.03269285), np.float32(0.036992256), np.float32(0.045704935), np.float32(0.047032975), np.float32(0.047340706), np.float32(0.04896461), np.float32(0.051527876), np.float32(0.060163256), np.float32(0.06280959), np.float32(0.06846164), np.float32(0.06965945), np.float32(0.0706819), np.float32(0.07146217), np.float32(0.07723056), np.float32(0.06549261), np.float32(0.057260886), np.float32(0.060662474), np.float32(0.06481745), np.float32(0.067971334), np.float32(0.07633535), np.float32(0.08621622), np.float32(0.0816563), np.float32(0.083604075), np.float32(0.07987799), np.float32(0.08321004), np.float32(0.07734923), np.float32(0.063222386), np.float32(0.057741407), np.float32(0.05159269), np.float32(0.045004465), np.float32(0.04556375), np.float32(0.04314388), np.float32(0.04384152), np.float32(0.04264914), np.float32(0.041220743), np.float32(0.04170666), np.float32(0.05021251), np.float32(0.05095548), np.float32(0.054094695), np.float32(0.05933648), np.float32(0.06290282), np.float32(0.059587892), np.float32(0.072639644), np.float32(0.07891663), np.float32(0.10412787), np.float32(0.1308462), np.float32(0.14264171), np.float32(0.15237208), np.float32(0.19617745), np.float32(0.22604783), np.float32(0.24986584), np.float32(0.27986503), np.float32(0.29709738), np.float32(0.3406604), np.float32(0.4226821), np.float32(0.40282196), np.float32(0.45665988), np.float32(0.5382213), np.float32(0.59002084), np.float32(0.6167281), np.float32(0.6941318), np.float32(0.7168467), np.float32(0.73814785), np.float32(0.70259744), np.float32(0.6644042), np.float32(0.6490343), np.float32(0.646173), np.float32(0.6572071), np.float32(0.6146872), np.float32(0.5618772), np.float32(0.5400466), np.float32(0.46472389), np.float32(0.4681123), np.float32(0.449536), np.float32(0.41245148), np.float32(0.3888767), np.float32(0.38265425), np.float32(0.31053743), np.float32(0.28772375), np.float32(0.29188773), np.float32(0.21458003), np.float32(0.22417004), np.float32(0.28064054), np.float32(0.21755572), np.float32(0.2081331), np.float32(0.2348736), np.float32(0.21888615), np.float32(0.20653717), np.float32(0.21783604), np.float32(0.22993061), np.float32(0.21972264), np.float32(0.22730246), np.float32(0.22533378), np.float32(0.20950435), np.float32(0.1931971), np.float32(0.15386713), np.float32(0.12794161), np.float32(0.08031673), np.float32(0.06592991), np.float32(0.053584028), np.float32(0.04886383), np.float32(0.050391495), np.float32(0.049566656), np.float32(0.04727826), np.float32(0.049145672), np.float32(0.05414071), np.float32(0.053308558), np.float32(0.05891598), np.float32(0.05964919), np.float32(0.055361573), np.float32(0.05676489), np.float32(0.061506566), np.float32(0.057484686), np.float32(0.05669807), np.float32(0.06432336), np.float32(0.07450828), np.float32(0.07520444), np.float32(0.085053295), np.float32(0.09703442), np.float32(0.10057701), np.float32(0.108361185), np.float32(0.123517424), np.float32(0.13486324), np.float32(0.14259443), np.float32(0.15177283), np.float32(0.16098176), np.float32(0.17883815), np.float32(0.18671119), np.float32(0.19326094), np.float32(0.22882938), np.float32(0.24052443), np.float32(0.24232239), np.float32(0.2474579), np.float32(0.27212524), np.float32(0.2669186), np.float32(0.26731282), np.float32(0.29992795), np.float32(0.3504369), np.float32(0.32588917), np.float32(0.33773074), np.float32(0.6108125), np.float32(0.56322455), np.float32(0.7287373)], 'LRADLKYMAHPVVRVSIVDGISGSYLQKSNKLVVTSFYESDSVTSVLPIMTQPYDFRANQSVLPRWEETLVFNESFSRLVSIGSNRIPPHWYNDIYFFFQIRDFVSMSKANNVRKNRDDVDKGWHNVAWAFLKLVGSHGKPNTGRRVRLQLFHPPRNPSAISLEGQTEPAYSWWCDKKRVAYPSTLYVTLKSITGTTKVGLFVHENQMVEAKWSRLPGQTCKIPNTVALKLWAGADGAFTIRFSKSGTRLAVACKHGPIYPILLYRIPSGEEMGALVGHQQLVYDIQWSNDSTKLVSASADGTAQVWDLDDKSKPSHTLVHPSYVYTSAFHPTAQYIVATGGYDCIIRVWNIDSSTAQMLQELDGHKSLINSLAFDFSGLTLYSADGAGVVVAWNCHSHEKPRKKHKTEWTFKTKYAEKDLSGVCINCIQVHPRNNKLLLHCRDSTIRMLDVRIHTFLKYSGSSNLRQLIRSDLTSCGSFVISGSEDGCAYVWNAESGDQVAKFNELQFSRSVRDVTFHPHDHIVAFSCFAPNMPVLVYKYNRQGK': [np.float32(0.29491353), np.float32(0.2836582), np.float32(0.30698165), np.float32(0.33161205), np.float32(0.34910136), np.float32(0.29921296), np.float32(0.29027277), np.float32(0.25968674), np.float32(0.23857261), np.float32(0.22288394), np.float32(0.23814413), np.float32(0.19844496), np.float32(0.20209034), np.float32(0.19416763), np.float32(0.1614435), np.float32(0.17994823), np.float32(0.16578229), np.float32(0.15264706), np.float32(0.13032103), np.float32(0.14764565), np.float32(0.13358483), np.float32(0.11091316), np.float32(0.09760982), np.float32(0.09363973), np.float32(0.09291043), np.float32(0.097075514), np.float32(0.09050261), np.float32(0.099331394), np.float32(0.09580058), np.float32(0.11616672), np.float32(0.1288317), np.float32(0.130105), np.float32(0.13377856), np.float32(0.13443442), np.float32(0.12500706), np.float32(0.12069874), np.float32(0.11197666), np.float32(0.104005955), np.float32(0.10443459), np.float32(0.097893186), np.float32(0.09551035), np.float32(0.10033147), np.float32(0.09209386), np.float32(0.092786275), np.float32(0.10005039), np.float32(0.11508587), np.float32(0.13268562), np.float32(0.14484914), np.float32(0.15181027), np.float32(0.17294365), np.float32(0.17875974), np.float32(0.15720722), np.float32(0.1609417), np.float32(0.1463733), np.float32(0.12979034), np.float32(0.14480832), np.float32(0.14654838), np.float32(0.1372022), np.float32(0.1268169), np.float32(0.13040175), np.float32(0.11868892), np.float32(0.11993954), np.float32(0.13244396), np.float32(0.12730682), np.float32(0.12402483), np.float32(0.11963485), np.float32(0.1263337), np.float32(0.10633215), np.float32(0.098141834), np.float32(0.08669891), np.float32(0.07829255), np.float32(0.06970076), np.float32(0.06838716), np.float32(0.064993374), np.float32(0.0701388), np.float32(0.07081137), np.float32(0.070248716), np.float32(0.06495815), np.float32(0.06801599), np.float32(0.06284633), np.float32(0.058039375), np.float32(0.06412959), np.float32(0.06096861), np.float32(0.058345202), np.float32(0.056178827), np.float32(0.05380121), np.float32(0.048120286), np.float32(0.041345656), np.float32(0.04088745), np.float32(0.03845115), np.float32(0.037681043), np.float32(0.04181208), np.float32(0.042239804), np.float32(0.039450612), np.float32(0.041191563), np.float32(0.040313136), np.float32(0.042981416), np.float32(0.04429218), np.float32(0.045947216), np.float32(0.047037836), np.float32(0.05069997), np.float32(0.05074611), np.float32(0.053299207), np.float32(0.062253986), np.float32(0.07472905), np.float32(0.078375466), np.float32(0.08614097), np.float32(0.098175704), np.float32(0.102191895), np.float32(0.1134851), np.float32(0.12616119), np.float32(0.13039309), np.float32(0.13097955), np.float32(0.13818313), np.float32(0.1372511), np.float32(0.12266406), np.float32(0.12006699), np.float32(0.1237086), np.float32(0.12066514), np.float32(0.11783593), np.float32(0.102483295), np.float32(0.09329578), np.float32(0.08373671), np.float32(0.067963846), np.float32(0.058962785), np.float32(0.05713254), np.float32(0.055423867), np.float32(0.05006404), np.float32(0.05096071), np.float32(0.05127301), np.float32(0.055776767), np.float32(0.057954643), np.float32(0.06903114), np.float32(0.06721657), np.float32(0.06669661), np.float32(0.07031702), np.float32(0.077963606), np.float32(0.08002555), np.float32(0.08025544), np.float32(0.08827631), np.float32(0.09149813), np.float32(0.09982489), np.float32(0.108869575), np.float32(0.12693343), np.float32(0.1569745), np.float32(0.15783192), np.float32(0.17577538), np.float32(0.20001923), np.float32(0.20542547), np.float32(0.2127658), np.float32(0.18875593), np.float32(0.15877618), np.float32(0.16260047), np.float32(0.15389128), np.float32(0.15289603), np.float32(0.14083366), np.float32(0.14155805), np.float32(0.12285647), np.float32(0.101954535), np.float32(0.11085352), np.float32(0.1059484), np.float32(0.11388942), np.float32(0.12518105), np.float32(0.144551), np.float32(0.17148481), np.float32(0.22208112), np.float32(0.24160881), np.float32(0.22958261), np.float32(0.16966926), np.float32(0.15094937), np.float32(0.13087799), np.float32(0.11485952), np.float32(0.11653437), np.float32(0.102437034), np.float32(0.091957256), np.float32(0.08358745), np.float32(0.0727411), np.float32(0.06434281), np.float32(0.05220184), np.float32(0.050473657), np.float32(0.044829935), np.float32(0.043200694), np.float32(0.047508437), np.float32(0.055409234), np.float32(0.060198467), np.float32(0.06870131), np.float32(0.076286666), np.float32(0.07704754), np.float32(0.06864926), np.float32(0.058423787), np.float32(0.04857499), np.float32(0.040741444), np.float32(0.036785334), np.float32(0.0370253), np.float32(0.03986662), np.float32(0.042952072), np.float32(0.04377747), np.float32(0.04382374), np.float32(0.05257324), np.float32(0.056938134), np.float32(0.0662726), np.float32(0.0651103), np.float32(0.074791275), np.float32(0.081872605), np.float32(0.08012443), np.float32(0.08571412), np.float32(0.08434412), np.float32(0.084964305), np.float32(0.08457658), np.float32(0.079493955), np.float32(0.08250856), np.float32(0.082260646), np.float32(0.08236639), np.float32(0.09660383), np.float32(0.09879209), np.float32(0.097631395), np.float32(0.09101216), np.float32(0.082009465), np.float32(0.08239472), np.float32(0.076497875), np.float32(0.06905977), np.float32(0.06975315), np.float32(0.06567318), np.float32(0.07124941), np.float32(0.07522326), np.float32(0.0728172), np.float32(0.06539895), np.float32(0.055276215), np.float32(0.05126851), np.float32(0.042809796), np.float32(0.038545795), np.float32(0.034804486), np.float32(0.031571496), np.float32(0.035617653), np.float32(0.033451185), np.float32(0.034400173), np.float32(0.034271687), np.float32(0.02984074), np.float32(0.029200066), np.float32(0.029456232), np.float32(0.029184565), np.float32(0.029150674), np.float32(0.027664348), np.float32(0.029965222), np.float32(0.031903382), np.float32(0.031878237), np.float32(0.03374637), np.float32(0.030426392), np.float32(0.025827859), np.float32(0.023645611), np.float32(0.021822432), np.float32(0.020779956), np.float32(0.020763816), np.float32(0.02295209), np.float32(0.022221178), np.float32(0.023656545), np.float32(0.02648731), np.float32(0.025613517), np.float32(0.025674919), np.float32(0.028248245), np.float32(0.03198912), np.float32(0.03075285), np.float32(0.03356897), np.float32(0.03566255), np.float32(0.037577238), np.float32(0.0399021), np.float32(0.04413754), np.float32(0.0415935), np.float32(0.039601754), np.float32(0.039640073), np.float32(0.036448523), np.float32(0.033963915), np.float32(0.035051975), np.float32(0.035252232), np.float32(0.035706647), np.float32(0.037108645), np.float32(0.039248608), np.float32(0.04005507), np.float32(0.04364951), np.float32(0.054320253), np.float32(0.056283463), np.float32(0.048879933), np.float32(0.0501816), np.float32(0.04231954), np.float32(0.036832564), np.float32(0.037050836), np.float32(0.036316715), np.float32(0.035070743), np.float32(0.04186657), np.float32(0.04524439), np.float32(0.043708965), np.float32(0.042811554), np.float32(0.037698716), np.float32(0.036026865), np.float32(0.03501933), np.float32(0.038470875), np.float32(0.042556074), np.float32(0.04264394), np.float32(0.056627125), np.float32(0.06818067), np.float32(0.08149952), np.float32(0.09246308), np.float32(0.09216908), np.float32(0.09371495), np.float32(0.100910194), np.float32(0.09360251), np.float32(0.09866082), np.float32(0.10911132), np.float32(0.120961845), np.float32(0.12849426), np.float32(0.12783073), np.float32(0.12463332), np.float32(0.10916528), np.float32(0.09507711), np.float32(0.088686496), np.float32(0.08325374), np.float32(0.08406807), np.float32(0.081989445), np.float32(0.08529166), np.float32(0.09327239), np.float32(0.08994437), np.float32(0.09726773), np.float32(0.08410896), np.float32(0.076254144), np.float32(0.06134117), np.float32(0.05154588), np.float32(0.0410102), np.float32(0.03452332), np.float32(0.028358633), np.float32(0.026539713), np.float32(0.025044357), np.float32(0.022856839), np.float32(0.021490702), np.float32(0.019867238), np.float32(0.018704602), np.float32(0.016406488), np.float32(0.01649287), np.float32(0.016588291), np.float32(0.01612563), np.float32(0.015514715), np.float32(0.015514088), np.float32(0.017608505), np.float32(0.020199476), np.float32(0.022254057), np.float32(0.023715055), np.float32(0.022554139), np.float32(0.025612742), np.float32(0.024504673), np.float32(0.025252575), np.float32(0.027914725), np.float32(0.033938777), np.float32(0.03569881), np.float32(0.038890954), np.float32(0.04195727), np.float32(0.044483155), np.float32(0.050803643), np.float32(0.053531747), np.float32(0.060986783), np.float32(0.06333997), np.float32(0.069164574), np.float32(0.07200977), np.float32(0.073114164), np.float32(0.073935196), np.float32(0.068887755), np.float32(0.06909755), np.float32(0.060577855), np.float32(0.057675645), np.float32(0.050937627), np.float32(0.045803286), np.float32(0.043180786), np.float32(0.035196424), np.float32(0.03299252), np.float32(0.030374292), np.float32(0.030197127), np.float32(0.028127238), np.float32(0.029305903), np.float32(0.024992187), np.float32(0.022189798), np.float32(0.018756615), np.float32(0.015512355), np.float32(0.012801507), np.float32(0.011953306), np.float32(0.012152086), np.float32(0.012255102), np.float32(0.012580133), np.float32(0.0135149155), np.float32(0.014569948), np.float32(0.018644817), np.float32(0.024029957), np.float32(0.027236842), np.float32(0.033534244), np.float32(0.039812036), np.float32(0.052345637), np.float32(0.06228037), np.float32(0.07327378), np.float32(0.0884805), np.float32(0.10417471), np.float32(0.12096544), np.float32(0.116171315), np.float32(0.10959526), np.float32(0.10401167), np.float32(0.12030815), np.float32(0.12951633), np.float32(0.14862147), np.float32(0.15949918), np.float32(0.17368484), np.float32(0.20016585), np.float32(0.21113983), np.float32(0.21976611), np.float32(0.22843945), np.float32(0.2523843), np.float32(0.23344609), np.float32(0.21415576), np.float32(0.19171576), np.float32(0.17330058), np.float32(0.14376631), np.float32(0.111044586), np.float32(0.091011524), np.float32(0.08393347), np.float32(0.074590825), np.float32(0.074024476), np.float32(0.073861085), np.float32(0.08667352), np.float32(0.09266486), np.float32(0.09680681), np.float32(0.100193836), np.float32(0.08988297), np.float32(0.07430036), np.float32(0.07258522), np.float32(0.0689899), np.float32(0.055628873), np.float32(0.046269458), np.float32(0.045683134), np.float32(0.048803926), np.float32(0.04656899), np.float32(0.040144768), np.float32(0.042715598), np.float32(0.040051), np.float32(0.03905327), np.float32(0.037908405), np.float32(0.035892922), np.float32(0.048035298), np.float32(0.05163505), np.float32(0.054439597), np.float32(0.05590435), np.float32(0.048139688), np.float32(0.041249588), np.float32(0.041193023), np.float32(0.0401843), np.float32(0.038701817), np.float32(0.0461705), np.float32(0.052306622), np.float32(0.05922279), np.float32(0.067438565), np.float32(0.06714659), np.float32(0.06570934), np.float32(0.070281446), np.float32(0.06575892), np.float32(0.06415105), np.float32(0.06811381), np.float32(0.06737903), np.float32(0.07218847), np.float32(0.07352798), np.float32(0.074059784), np.float32(0.08033781), np.float32(0.08089093), np.float32(0.08292941), np.float32(0.08314544), np.float32(0.075841606), np.float32(0.066241056), np.float32(0.065475784), np.float32(0.05501709), np.float32(0.047985803), np.float32(0.047608256), np.float32(0.051028214), np.float32(0.052084114), np.float32(0.045987144), np.float32(0.03560693), np.float32(0.032842696), np.float32(0.027201464), np.float32(0.02223528), np.float32(0.02049713), np.float32(0.019530421), np.float32(0.019435596), np.float32(0.02052053), np.float32(0.02257757), np.float32(0.02731131), np.float32(0.029392624), np.float32(0.030677885), np.float32(0.037050735), np.float32(0.050165687), np.float32(0.05436488), np.float32(0.05839899), np.float32(0.06924619), np.float32(0.08208954), np.float32(0.08181544), np.float32(0.09635799), np.float32(0.08802174), np.float32(0.07651528), np.float32(0.07262741), np.float32(0.08042071), np.float32(0.08459537), np.float32(0.09835537), np.float32(0.1134496), np.float32(0.11342233), np.float32(0.13055132), np.float32(0.13886096), np.float32(0.14447005), np.float32(0.1333775), np.float32(0.13196906), np.float32(0.12820236), np.float32(0.11675339), np.float32(0.105689704), np.float32(0.10149261), np.float32(0.09945686), np.float32(0.08679395), np.float32(0.084807955), np.float32(0.07521079), np.float32(0.06869361), np.float32(0.06400009), np.float32(0.067223296), np.float32(0.07786011), np.float32(0.07023617), np.float32(0.06283074), np.float32(0.062755935), np.float32(0.058031548), np.float32(0.04817019), np.float32(0.043430414), np.float32(0.045907278), np.float32(0.041540023), np.float32(0.046925463), np.float32(0.05589982), np.float32(0.0684003), np.float32(0.065319225), np.float32(0.0725291), np.float32(0.082044445), np.float32(0.08913955), np.float32(0.09412943), np.float32(0.101508744), np.float32(0.110293664), np.float32(0.11786929), np.float32(0.136028), np.float32(0.1468954), np.float32(0.14552934), np.float32(0.11632299), np.float32(0.117927104)], 'NMALRELASLEKYLGLKKPNKYSTQGDKKVPVLQNNNAPPLVGLVTIACHLVKEAKRPELLGDGAEGRAVVQQWLEYRVTKLDSHTEDTKSILKDLNLYMQDKVYLAGNQLTLADVLMYYGIHSVILDLAVQEKEQYVNVARWFDHIQHHPGVRHHLPPVVVLRNRLYTSRHH': [np.float32(0.4268255), np.float32(0.36582753), np.float32(0.42634633), np.float32(0.4203342), np.float32(0.39310965), np.float32(0.39610797), np.float32(0.41102535), np.float32(0.40893653), np.float32(0.45156503), np.float32(0.52509964), np.float32(0.49243462), np.float32(0.4886424), np.float32(0.5273724), np.float32(0.5154165), np.float32(0.48132572), np.float32(0.4582162), np.float32(0.45508978), np.float32(0.46067014), np.float32(0.46031594), np.float32(0.47833955), np.float32(0.48171002), np.float32(0.46874028), np.float32(0.51415384), np.float32(0.5469847), np.float32(0.5775894), np.float32(0.6246898), np.float32(0.65432036), np.float32(0.63126063), np.float32(0.6155773), np.float32(0.5369403), np.float32(0.47753656), np.float32(0.36346295), np.float32(0.35877144), np.float32(0.31349632), np.float32(0.2689192), np.float32(0.20146611), np.float32(0.16273355), np.float32(0.12678877), np.float32(0.11335655), np.float32(0.08853167), np.float32(0.06581098), np.float32(0.06295089), np.float32(0.06361775), np.float32(0.06731821), np.float32(0.07733659), np.float32(0.07770336), np.float32(0.07695806), np.float32(0.08402634), np.float32(0.075212434), np.float32(0.06619968), np.float32(0.068931624), np.float32(0.07440868), np.float32(0.07491953), np.float32(0.08758434), np.float32(0.09576479), np.float32(0.095555544), np.float32(0.12153444), np.float32(0.1367204), np.float32(0.12507765), np.float32(0.13001168), np.float32(0.14375024), np.float32(0.16419837), np.float32(0.15703538), np.float32(0.17576979), np.float32(0.20380014), np.float32(0.181038), np.float32(0.14611568), np.float32(0.13726261), np.float32(0.13609622), np.float32(0.12615225), np.float32(0.1186761), np.float32(0.11006891), np.float32(0.109871335), np.float32(0.11361689), np.float32(0.11418604), np.float32(0.12391034), np.float32(0.122923076), np.float32(0.10866905), np.float32(0.112686895), np.float32(0.12643574), np.float32(0.11110539), np.float32(0.09895405), np.float32(0.11561678), np.float32(0.12648372), np.float32(0.11692285), np.float32(0.118770845), np.float32(0.1338843), np.float32(0.13268529), np.float32(0.12717222), np.float32(0.14066435), np.float32(0.14947475), np.float32(0.15132065), np.float32(0.145523), np.float32(0.14088814), np.float32(0.1386615), np.float32(0.11816347), np.float32(0.10945126), np.float32(0.107601106), np.float32(0.10827939), np.float32(0.088313356), np.float32(0.07919193), np.float32(0.07312482), np.float32(0.060386393), np.float32(0.06079095), np.float32(0.05605229), np.float32(0.052912515), np.float32(0.04986576), np.float32(0.044360448), np.float32(0.046134256), np.float32(0.043280154), np.float32(0.04334537), np.float32(0.04606982), np.float32(0.042450495), np.float32(0.03541243), np.float32(0.032103587), np.float32(0.027794179), np.float32(0.03185201), np.float32(0.028309878), np.float32(0.026368545), np.float32(0.024003685), np.float32(0.026610833), np.float32(0.029752033), np.float32(0.0303068), np.float32(0.03392514), np.float32(0.035485998), np.float32(0.036361057), np.float32(0.0351134), np.float32(0.03567641), np.float32(0.03473231), np.float32(0.03775509), np.float32(0.04066267), np.float32(0.040923845), np.float32(0.039659984), np.float32(0.043810606), np.float32(0.04738943), np.float32(0.045688424), np.float32(0.055861797), np.float32(0.06382898), np.float32(0.07669015), np.float32(0.0911452), np.float32(0.09860501), np.float32(0.10119063), np.float32(0.11804898), np.float32(0.12576005), np.float32(0.119343475), np.float32(0.11900725), np.float32(0.12175961), np.float32(0.11765443), np.float32(0.11405111), np.float32(0.11606595), np.float32(0.12000856), np.float32(0.10790734), np.float32(0.1262258), np.float32(0.13327745), np.float32(0.1443163), np.float32(0.17002034), np.float32(0.20793599), np.float32(0.21762364), np.float32(0.21256235), np.float32(0.3006064), np.float32(0.362305), np.float32(0.42802322), np.float32(0.38634846), np.float32(0.51594406), np.float32(0.49466786), np.float32(0.5383117), np.float32(0.48424917), np.float32(0.44868693), np.float32(0.48764718), np.float32(0.4649374), np.float32(0.4276902), np.float32(0.3853067), np.float32(0.41525656)], 'MLLFPYDDFQTAILRRQGRYVCSTVPTNAEKEAQSLFVTECIKTYNSDWHVVNYKFEDYSGEFRQLPNKVAKLDKLPVHVYEVDEEADKDEDAASLGSQKGGITKHGWLYKGNMNSAISVTMRSFKRRFFHLIQLGDGSYNLNFYKDEKISKEPKGSIFLDSCMGVVQNNKVRRFAFELKMQDKSSYLLAADSELEMEEWITTLNKILQLNFEAAMQEKRNGEAHDDDEQSKLESSSSGLDSYLPELAKSTREAEIKLKNESRVKLFVLDPDAQKLDFMGLEPEVKPFEEKFGKRILVKCNDLSFNLQCCVAENEEGPTTNVEPFFVTLSLFDIKHNRKISADFHVDLNHFSVRQMLPGPPQHLVNGSGDSLQRIQSFFHEAMLQYPKQGIFSVTCPHPDIFLVARIEKVLQGSITHCAEPYMKSSDSSKVAQKVLKNAKQACQRLGQYRMPFAWAARTLFKDSSGNLDKNARFSALYRQDSNKLSNEDMLKLLADFRKPEKMAKLPVILGNLDITIDNVSSDFPNYVNSSYIPMKQFEHSTKTLVTFEVEEFVPCIPKHTQPFTIYNNHLYVYPKSLKYDSQKSFAKARNIAICIEFKDSDEEDSQPLKCIYGRPGGPIFTRSSSAAVLHHQQNPELYDEIKIELPTQLHEKHHLLFTFYHVSCDNSNKGSTKKKDVVETQVGYSWLPLLKDGRVVTSEQHIPVSANLPPGYLGYQELGMGKHHGPEIKWVDGGKPLLRVSTHLVSTVYTQDQHLHNFFQYCQKTESGAQALGNDLVKYLKSLHAMEGHVMIAFLPTILNQLFRVLTRTTQEEVAVNVTRVIIHVVAQCHEEGLESHLRSYVKYAYKAEPYVASEYKTVHEELAKSMTTILKPSADFLTSNKLLKYSWFFFEVLIKSMAQHLIENSKVKLLRNQRFPASYHHAVETVVNMLMPHITQKFKDNPEAAKNANHSLAVFIKRCFTFMDRGFVFKQINNYISCFAPGDPKTLFEFKFEFLRVVCNHEHYIPLNLPMPFGKGRIQRYQDLQLDYSLTDEFCKYHFLVGLLLREVGNALQEFRDVRQIAISVLKNLLIKHSFDDRYASRSHQGRIATLYLPLFGLLIENVQRINVKDVSPFPVNPSTNVKDESLSMPTANPLVTPQKSGNTLDNNLHKDLFGVISGIASPYTTSTPNINSVRNADSRGSLVSTDSVNSLPERNIEKTNSLDKHQQSGTLGSSVVRCDKLDQSEIKSLLMCFLYILKSMSDDALFTYWNKASTSELMDFFTISEVCLHQFQYMGKRYIARNDACQIAAAEQPG': [np.float32(0.4002375), np.float32(0.41873416), np.float32(0.2862841), np.float32(0.19146907), np.float32(0.18389013), np.float32(0.15679902), np.float32(0.16051717), np.float32(0.17032617), np.float32(0.16987722), np.float32(0.14711699), np.float32(0.13405663), np.float32(0.12198584), np.float32(0.12386972), np.float32(0.11660271), np.float32(0.10565584), np.float32(0.10297176), np.float32(0.12429898), np.float32(0.12992395), np.float32(0.14487766), np.float32(0.14387265), np.float32(0.14871103), np.float32(0.16192338), np.float32(0.16124141), np.float32(0.15907511), np.float32(0.165736), np.float32(0.17104557), np.float32(0.16823183), np.float32(0.14950117), np.float32(0.13903256), np.float32(0.12487213), np.float32(0.114391975), np.float32(0.10970692), np.float32(0.11535897), np.float32(0.113728985), np.float32(0.12695594), np.float32(0.12859865), np.float32(0.12766467), np.float32(0.12385968), np.float32(0.12381408), np.float32(0.1212037), np.float32(0.11067395), np.float32(0.106390886), np.float32(0.09800448), np.float32(0.09014234), np.float32(0.075138256), np.float32(0.07646631), np.float32(0.07530729), np.float32(0.074519284), np.float32(0.079348624), np.float32(0.08724946), np.float32(0.09694382), np.float32(0.10111109), np.float32(0.10921818), np.float32(0.12625289), np.float32(0.12179522), np.float32(0.11708872), np.float32(0.122317836), np.float32(0.12946473), np.float32(0.108245715), np.float32(0.10848384), np.float32(0.109331444), np.float32(0.10795335), np.float32(0.119088374), np.float32(0.1440664), np.float32(0.15032409), np.float32(0.15855423), np.float32(0.15477239), np.float32(0.15221201), np.float32(0.164276), np.float32(0.1533735), np.float32(0.15903404), np.float32(0.16917492), np.float32(0.16815457), np.float32(0.187746), np.float32(0.20059048), np.float32(0.20987013), np.float32(0.21991406), np.float32(0.22972941), np.float32(0.26591304), np.float32(0.25824067), np.float32(0.27884987), np.float32(0.28372297), np.float32(0.3084865), np.float32(0.3524987), np.float32(0.29894987), np.float32(0.3498435), np.float32(0.38082102), np.float32(0.4279854), np.float32(0.4932775), np.float32(0.537488), np.float32(0.54006624), np.float32(0.5793135), np.float32(0.63024354), np.float32(0.71301943), np.float32(0.7443538), np.float32(0.76028657), np.float32(0.718396), np.float32(0.6791578), np.float32(0.64243627), np.float32(0.6096299), np.float32(0.5519767), np.float32(0.52548337), np.float32(0.47122014), np.float32(0.3356874), np.float32(0.27943218), np.float32(0.27017406), np.float32(0.23275852), np.float32(0.17335428), np.float32(0.1582881), np.float32(0.11340127), np.float32(0.08278031), np.float32(0.08110875), np.float32(0.06832472), np.float32(0.05906838), np.float32(0.059113298), np.float32(0.06430957), np.float32(0.057485994), np.float32(0.05026912), np.float32(0.047174), np.float32(0.04835913), np.float32(0.04657684), np.float32(0.044113398), np.float32(0.048335962), np.float32(0.043727715), np.float32(0.044900574), np.float32(0.04531878), np.float32(0.047037333), np.float32(0.047034267), np.float32(0.044751685), np.float32(0.0432892), np.float32(0.041831218), np.float32(0.04382544), np.float32(0.041531615), np.float32(0.04311873), np.float32(0.048229057), np.float32(0.04924085), np.float32(0.05331869), np.float32(0.067440614), np.float32(0.063679844), np.float32(0.06319435), np.float32(0.078200154), np.float32(0.091424435), np.float32(0.10588732), np.float32(0.12677145), np.float32(0.12977815), np.float32(0.14613985), np.float32(0.12920205), np.float32(0.12052941), np.float32(0.10952557), np.float32(0.103556216), np.float32(0.10705466), np.float32(0.09238355), np.float32(0.0878204), np.float32(0.09508676), np.float32(0.096226946), np.float32(0.087560296), np.float32(0.092149734), np.float32(0.09979791), np.float32(0.09657978), np.float32(0.10984676), np.float32(0.09694373), np.float32(0.08939176), np.float32(0.08976096), np.float32(0.08193246), np.float32(0.06752644), np.float32(0.0612242), np.float32(0.056317307), np.float32(0.04292162), np.float32(0.047046527), np.float32(0.046517774), np.float32(0.052926153), np.float32(0.061142143), np.float32(0.068904534), np.float32(0.070959724), np.float32(0.078044705), np.float32(0.08449838), np.float32(0.08288596), np.float32(0.086027145), np.float32(0.08440545), np.float32(0.08704407), np.float32(0.09171111), np.float32(0.09175993), np.float32(0.09137957), np.float32(0.08379849), np.float32(0.093175806), np.float32(0.09523086), np.float32(0.09776351), np.float32(0.11668669), np.float32(0.11213292), np.float32(0.10776291), np.float32(0.12021703), np.float32(0.12103939), np.float32(0.119168825), np.float32(0.12480353), np.float32(0.116828114), np.float32(0.09669026), np.float32(0.08392733), np.float32(0.08394587), np.float32(0.08557068), np.float32(0.08781089), np.float32(0.08939818), np.float32(0.09337943), np.float32(0.09435973), np.float32(0.0912395), np.float32(0.08990872), np.float32(0.096291535), np.float32(0.09965859), np.float32(0.10448312), np.float32(0.120928645), np.float32(0.14356403), np.float32(0.15037613), np.float32(0.16471122), np.float32(0.19730788), np.float32(0.30993888), np.float32(0.32301012), np.float32(0.40054947), np.float32(0.4983404), np.float32(0.5640585), np.float32(0.59633374), np.float32(0.6451754), np.float32(0.71224225), np.float32(0.7341424), np.float32(0.76695395), np.float32(0.8118506), np.float32(0.8509821), np.float32(0.8711299), np.float32(0.89823925), np.float32(0.9084812), np.float32(0.91890967), np.float32(0.90429485), np.float32(0.91097665), np.float32(0.9077174), np.float32(0.8720991), np.float32(0.8256626), np.float32(0.83592004), np.float32(0.8037751), np.float32(0.78284264), np.float32(0.80185187), np.float32(0.76483953), np.float32(0.75792694), np.float32(0.72710586), np.float32(0.7021028), np.float32(0.6162522), np.float32(0.5667229), np.float32(0.50830775), np.float32(0.4115011), np.float32(0.38392863), np.float32(0.33780378), np.float32(0.3250855), np.float32(0.25999743), np.float32(0.24295673), np.float32(0.22980106), np.float32(0.22364454), np.float32(0.20397481), np.float32(0.19243796), np.float32(0.18154007), np.float32(0.19495477), np.float32(0.19035174), np.float32(0.18022153), np.float32(0.20262805), np.float32(0.22067307), np.float32(0.19444205), np.float32(0.20145997), np.float32(0.20873117), np.float32(0.1839239), np.float32(0.17399555), np.float32(0.17046888), np.float32(0.16576178), np.float32(0.15795827), np.float32(0.14577007), np.float32(0.15078482), np.float32(0.15756671), np.float32(0.17222467), np.float32(0.138182), np.float32(0.14291641), np.float32(0.14803499), np.float32(0.15258706), np.float32(0.14982943), np.float32(0.17108966), np.float32(0.18718724), np.float32(0.18005042), np.float32(0.18285939), np.float32(0.20683224), np.float32(0.1962768), np.float32(0.15829128), np.float32(0.15323646), np.float32(0.13642935), np.float32(0.12270223), np.float32(0.12571298), np.float32(0.13045463), np.float32(0.12335207), np.float32(0.115236886), np.float32(0.114632234), np.float32(0.116431266), np.float32(0.11202973), np.float32(0.10681416), np.float32(0.10027815), np.float32(0.10100245), np.float32(0.093160376), np.float32(0.08370269), np.float32(0.08116159), np.float32(0.07925129), np.float32(0.07644752), np.float32(0.07811842), np.float32(0.09671158), np.float32(0.09713553), np.float32(0.106528185), np.float32(0.10833546), np.float32(0.12194832), np.float32(0.13741113), np.float32(0.14861162), np.float32(0.15581529), np.float32(0.1586899), np.float32(0.13231559), np.float32(0.118320614), np.float32(0.11371083), np.float32(0.10888136), np.float32(0.1090779), np.float32(0.10768948), np.float32(0.11610481), np.float32(0.10633479), np.float32(0.1070491), np.float32(0.11214809), np.float32(0.123835094), np.float32(0.12931423), np.float32(0.12504806), np.float32(0.12559406), np.float32(0.11601792), np.float32(0.09674544), np.float32(0.09381981), np.float32(0.08611865), np.float32(0.0832723), np.float32(0.06813199), np.float32(0.064538784), np.float32(0.061954487), np.float32(0.060775783), np.float32(0.058043834), np.float32(0.063230745), np.float32(0.06769579), np.float32(0.06805491), np.float32(0.06766539), np.float32(0.07130456), np.float32(0.07959676), np.float32(0.088288486), np.float32(0.09372419), np.float32(0.10084764), np.float32(0.10631337), np.float32(0.109219104), np.float32(0.115736), np.float32(0.1142021), np.float32(0.118223), np.float32(0.105465315), np.float32(0.10435744), np.float32(0.10740316), np.float32(0.11434215), np.float32(0.11306957), np.float32(0.13281709), np.float32(0.13128477), np.float32(0.13806398), np.float32(0.12578234), np.float32(0.12078455), np.float32(0.11798074), np.float32(0.109887965), np.float32(0.10145906), np.float32(0.09833306), np.float32(0.112029985), np.float32(0.101366185), np.float32(0.09974036), np.float32(0.10610544), np.float32(0.1207763), np.float32(0.09633397), np.float32(0.08594878), np.float32(0.0800083), np.float32(0.07847822), np.float32(0.06726955), np.float32(0.062200483), np.float32(0.07065602), np.float32(0.07404093), np.float32(0.069406234), np.float32(0.06690169), np.float32(0.06421298), np.float32(0.058211185), np.float32(0.047960512), np.float32(0.048584018), np.float32(0.04531211), np.float32(0.04337007), np.float32(0.04074122), np.float32(0.045761995), np.float32(0.043567095), np.float32(0.037964277), np.float32(0.03900347), np.float32(0.03862443), np.float32(0.03520921), np.float32(0.0316507), np.float32(0.031817768), np.float32(0.029650817), np.float32(0.030185064), np.float32(0.03010283), np.float32(0.030681644), np.float32(0.027943539), np.float32(0.024935715), np.float32(0.025143748), np.float32(0.026446199), np.float32(0.026274405), np.float32(0.029718313), np.float32(0.03160147), np.float32(0.03273725), np.float32(0.031884022), np.float32(0.035789892), np.float32(0.035918266), np.float32(0.034050766), np.float32(0.034653444), np.float32(0.03987351), np.float32(0.04450501), np.float32(0.05235026), np.float32(0.070021026), np.float32(0.07785255), np.float32(0.08747819), np.float32(0.10727009), np.float32(0.123713665), np.float32(0.11542025), np.float32(0.121694975), np.float32(0.14234497), np.float32(0.1339578), np.float32(0.12483057), np.float32(0.14550301), np.float32(0.15744643), np.float32(0.14172454), np.float32(0.15240446), np.float32(0.15363955), np.float32(0.14699665), np.float32(0.14645715), np.float32(0.1451643), np.float32(0.14966999), np.float32(0.14095153), np.float32(0.13900797), np.float32(0.1320292), np.float32(0.12770881), np.float32(0.12063207), np.float32(0.10742775), np.float32(0.10185348), np.float32(0.09592015), np.float32(0.08038619), np.float32(0.08680443), np.float32(0.08512996), np.float32(0.07013612), np.float32(0.064200535), np.float32(0.06658335), np.float32(0.068595275), np.float32(0.055153545), np.float32(0.05647138), np.float32(0.067065746), np.float32(0.06610576), np.float32(0.06721664), np.float32(0.089787275), np.float32(0.12626004), np.float32(0.10999222), np.float32(0.112796195), np.float32(0.13775745), np.float32(0.13430664), np.float32(0.12128433), np.float32(0.121379904), np.float32(0.10404936), np.float32(0.09944508), np.float32(0.09415356), np.float32(0.09217423), np.float32(0.0903167), np.float32(0.097046554), np.float32(0.107575715), np.float32(0.11550806), np.float32(0.11611973), np.float32(0.12684964), np.float32(0.14979073), np.float32(0.14641471), np.float32(0.13455881), np.float32(0.13524958), np.float32(0.13936767), np.float32(0.12415519), np.float32(0.10429219), np.float32(0.09228633), np.float32(0.09360073), np.float32(0.08724459), np.float32(0.07552838), np.float32(0.072700635), np.float32(0.07728424), np.float32(0.06991436), np.float32(0.08190385), np.float32(0.09154524), np.float32(0.09833217), np.float32(0.110202014), np.float32(0.11474904), np.float32(0.10579342), np.float32(0.101305455), np.float32(0.106019154), np.float32(0.09727506), np.float32(0.09213363), np.float32(0.085001975), np.float32(0.085577466), np.float32(0.08480627), np.float32(0.08163812), np.float32(0.07739722), np.float32(0.07625035), np.float32(0.084971294), np.float32(0.08309035), np.float32(0.078697026), np.float32(0.081361786), np.float32(0.08785823), np.float32(0.09013258), np.float32(0.08237753), np.float32(0.09236273), np.float32(0.09726625), np.float32(0.10670466), np.float32(0.09799418), np.float32(0.08637336), np.float32(0.08315353), np.float32(0.0783813), np.float32(0.07554877), np.float32(0.07291011), np.float32(0.082026705), np.float32(0.08070146), np.float32(0.077973336), np.float32(0.08233476), np.float32(0.08222154), np.float32(0.0846461), np.float32(0.08236915), np.float32(0.101722375), np.float32(0.09503786), np.float32(0.11684651), np.float32(0.12766139), np.float32(0.1495264), np.float32(0.14894086), np.float32(0.14572875), np.float32(0.14553551), np.float32(0.13725194), np.float32(0.114412285), np.float32(0.11721651), np.float32(0.10949021), np.float32(0.109585494), np.float32(0.09234109), np.float32(0.098506495), np.float32(0.09893594), np.float32(0.09430687), np.float32(0.09059402), np.float32(0.09261552), np.float32(0.099708684), np.float32(0.116631895), np.float32(0.11176513), np.float32(0.14577648), np.float32(0.13451485), np.float32(0.13566594), np.float32(0.15668117), np.float32(0.14694583), np.float32(0.119762525), np.float32(0.119664885), np.float32(0.104808174), np.float32(0.08880092), np.float32(0.09358183), np.float32(0.09554572), np.float32(0.097878344), np.float32(0.0889264), np.float32(0.090540275), np.float32(0.07898175), np.float32(0.07449768), np.float32(0.074587844), np.float32(0.076715), np.float32(0.0847827), np.float32(0.08542643), np.float32(0.09384151), np.float32(0.097346626), np.float32(0.10808059), np.float32(0.100071296), np.float32(0.10155751), np.float32(0.10088418), np.float32(0.100167915), np.float32(0.09768432), np.float32(0.09765706), np.float32(0.10504839), np.float32(0.10637708), np.float32(0.11126228), np.float32(0.10723428), np.float32(0.097571395), np.float32(0.09303849), np.float32(0.088120654), np.float32(0.08634284), np.float32(0.07851028), np.float32(0.08217136), np.float32(0.085049756), np.float32(0.08685818), np.float32(0.08768135), np.float32(0.09309544), np.float32(0.10632199), np.float32(0.109063074), np.float32(0.120628774), np.float32(0.123513296), np.float32(0.12114958), np.float32(0.110147156), np.float32(0.10138189), np.float32(0.0928174), np.float32(0.09492092), np.float32(0.088357136), np.float32(0.08442102), np.float32(0.08307024), np.float32(0.08284067), np.float32(0.08448689), np.float32(0.09196566), np.float32(0.10053028), np.float32(0.11539499), np.float32(0.12844408), np.float32(0.137707), np.float32(0.13844872), np.float32(0.13785636), np.float32(0.13900699), np.float32(0.13288197), np.float32(0.1384126), np.float32(0.12028328), np.float32(0.107275754), np.float32(0.09318238), np.float32(0.09325563), np.float32(0.08162132), np.float32(0.076862), np.float32(0.073989324), np.float32(0.08375996), np.float32(0.090383165), np.float32(0.09829434), np.float32(0.10978378), np.float32(0.13804038), np.float32(0.1351722), np.float32(0.13327922), np.float32(0.1356205), np.float32(0.12247954), np.float32(0.11521175), np.float32(0.123753175), np.float32(0.12350276), np.float32(0.13405934), np.float32(0.13182597), np.float32(0.11636309), np.float32(0.12923244), np.float32(0.13470465), np.float32(0.12604211), np.float32(0.12842183), np.float32(0.13588741), np.float32(0.14382719), np.float32(0.14125638), np.float32(0.13630761), np.float32(0.12602934), np.float32(0.09916137), np.float32(0.08191195), np.float32(0.0714047), np.float32(0.06155852), np.float32(0.05361313), np.float32(0.051513016), np.float32(0.047852896), np.float32(0.043614194), np.float32(0.03966407), np.float32(0.044462398), np.float32(0.046368517), np.float32(0.051578924), np.float32(0.051046245), np.float32(0.06120894), np.float32(0.061002232), np.float32(0.06625294), np.float32(0.06770973), np.float32(0.0776978), np.float32(0.083749846), np.float32(0.09497432), np.float32(0.09676448), np.float32(0.100381866), np.float32(0.102772824), np.float32(0.117064424), np.float32(0.12168647), np.float32(0.13598812), np.float32(0.1419652), np.float32(0.17219095), np.float32(0.18164523), np.float32(0.1944424), np.float32(0.19829595), np.float32(0.20481399), np.float32(0.22408654), np.float32(0.20195912), np.float32(0.18847111), np.float32(0.18890223), np.float32(0.14236307), np.float32(0.11282438), np.float32(0.10264246), np.float32(0.09198446), np.float32(0.081250034), np.float32(0.06841277), np.float32(0.061317302), np.float32(0.058931064), np.float32(0.05899287), np.float32(0.06384397), np.float32(0.06334614), np.float32(0.06338311), np.float32(0.0574621), np.float32(0.059161536), np.float32(0.06700659), np.float32(0.067434885), np.float32(0.06893623), np.float32(0.072366446), np.float32(0.08065658), np.float32(0.08426902), np.float32(0.08441684), np.float32(0.08285269), np.float32(0.07719321), np.float32(0.06449104), np.float32(0.05845218), np.float32(0.059224665), np.float32(0.054316532), np.float32(0.05934143), np.float32(0.06593953), np.float32(0.063764125), np.float32(0.07306981), np.float32(0.06955876), np.float32(0.07269463), np.float32(0.07050606), np.float32(0.07714701), np.float32(0.08242575), np.float32(0.07750829), np.float32(0.087548204), np.float32(0.081456386), np.float32(0.063279375), np.float32(0.066148326), np.float32(0.06942695), np.float32(0.0653105), np.float32(0.07185513), np.float32(0.07307099), np.float32(0.07911685), np.float32(0.08039444), np.float32(0.08031259), np.float32(0.07721556), np.float32(0.080340505), np.float32(0.07645078), np.float32(0.07779146), np.float32(0.07090643), np.float32(0.06467614), np.float32(0.049571756), np.float32(0.045207504), np.float32(0.038409013), np.float32(0.033933733), np.float32(0.032810356), np.float32(0.03329486), np.float32(0.040213477), np.float32(0.04396218), np.float32(0.05260083), np.float32(0.053155873), np.float32(0.056184668), np.float32(0.048735715), np.float32(0.042101957), np.float32(0.036783706), np.float32(0.043083515), np.float32(0.043968394), np.float32(0.042193886), np.float32(0.043015067), np.float32(0.05077908), np.float32(0.050754186), np.float32(0.061035745), np.float32(0.06896432), np.float32(0.074958585), np.float32(0.07736185), np.float32(0.08366837), np.float32(0.089847736), np.float32(0.08894089), np.float32(0.09080286), np.float32(0.0976179), np.float32(0.09607403), np.float32(0.08174381), np.float32(0.073624805), np.float32(0.0797481), np.float32(0.07945815), np.float32(0.06981562), np.float32(0.07019877), np.float32(0.08187795), np.float32(0.08344021), np.float32(0.08314477), np.float32(0.094323106), np.float32(0.106519885), np.float32(0.10752135), np.float32(0.093297616), np.float32(0.090587325), np.float32(0.07787098), np.float32(0.059227716), np.float32(0.05191418), np.float32(0.051837172), np.float32(0.04247259), np.float32(0.03475891), np.float32(0.033577193), np.float32(0.036818407), np.float32(0.029675884), np.float32(0.025332006), np.float32(0.02825921), np.float32(0.029680917), np.float32(0.022629205), np.float32(0.022323053), np.float32(0.027596476), np.float32(0.022842739), np.float32(0.02035219), np.float32(0.021244101), np.float32(0.023808576), np.float32(0.025310824), np.float32(0.027112234), np.float32(0.027849885), np.float32(0.030706428), np.float32(0.03548075), np.float32(0.0368379), np.float32(0.039116252), np.float32(0.042554285), np.float32(0.039871376), np.float32(0.041742053), np.float32(0.04473074), np.float32(0.047405228), np.float32(0.045920353), np.float32(0.046248302), np.float32(0.051069368), np.float32(0.049056895), np.float32(0.045431364), np.float32(0.045199044), np.float32(0.04482878), np.float32(0.041556668), np.float32(0.04306493), np.float32(0.047868963), np.float32(0.05152784), np.float32(0.05318134), np.float32(0.051110122), np.float32(0.043591175), np.float32(0.042575866), np.float32(0.039944224), np.float32(0.03382917), np.float32(0.031515844), np.float32(0.03246063), np.float32(0.03242608), np.float32(0.030244641), np.float32(0.031186122), np.float32(0.036796454), np.float32(0.034960713), np.float32(0.037615843), np.float32(0.04269345), np.float32(0.05448727), np.float32(0.056215018), np.float32(0.0656446), np.float32(0.08192379), np.float32(0.08792474), np.float32(0.087207004), np.float32(0.09599695), np.float32(0.10155757), np.float32(0.09988674), np.float32(0.076601684), np.float32(0.08077667), np.float32(0.094558544), np.float32(0.08166417), np.float32(0.07260382), np.float32(0.08312094), np.float32(0.10682171), np.float32(0.08794035), np.float32(0.08570937), np.float32(0.116732), np.float32(0.1255819), np.float32(0.10130298), np.float32(0.10256394), np.float32(0.1161098), np.float32(0.10869361), np.float32(0.09154236), np.float32(0.09865285), np.float32(0.1008591), np.float32(0.09695206), np.float32(0.09247554), np.float32(0.10701686), np.float32(0.10563733), np.float32(0.09608705), np.float32(0.09406726), np.float32(0.100350104), np.float32(0.09303229), np.float32(0.09552666), np.float32(0.100287616), np.float32(0.10007343), np.float32(0.09815044), np.float32(0.09040624), np.float32(0.09097099), np.float32(0.08612751), np.float32(0.073570035), np.float32(0.068773195), np.float32(0.066062115), np.float32(0.06128571), np.float32(0.05387436), np.float32(0.048439804), np.float32(0.046048123), np.float32(0.041350096), np.float32(0.036798812), np.float32(0.031404376), np.float32(0.030104337), np.float32(0.029463654), np.float32(0.030840881), np.float32(0.02773414), np.float32(0.024500092), np.float32(0.025097476), np.float32(0.024240438), np.float32(0.023032859), np.float32(0.027682673), np.float32(0.028158939), np.float32(0.027002066), np.float32(0.027959486), np.float32(0.030836875), np.float32(0.03424278), np.float32(0.037480347), np.float32(0.047365624), np.float32(0.06351813), np.float32(0.06916091), np.float32(0.0751538), np.float32(0.09753785), np.float32(0.10375299), np.float32(0.09236727), np.float32(0.09755566), np.float32(0.118145175), np.float32(0.12010129), np.float32(0.10066225), np.float32(0.10370582), np.float32(0.10573425), np.float32(0.09761108), np.float32(0.07600203), np.float32(0.08298894), np.float32(0.080150425), np.float32(0.070170075), np.float32(0.06916563), np.float32(0.07278354), np.float32(0.076048136), np.float32(0.067374684), np.float32(0.060442775), np.float32(0.06457824), np.float32(0.06429955), np.float32(0.056267988), np.float32(0.072503105), np.float32(0.08430435), np.float32(0.07806538), np.f
```
