## Supplementary Data 1 for "Blockiness as Determinant of Liquid Phase Formation by Polypeptide-Like Polymers in Stickers-Spacers Paradigm": IDR_scores.txt (part 164 of 482)

```
loat32(0.08659608), np.float32(0.108388945), np.float32(0.111434214), np.float32(0.110018246), np.float32(0.12538925), np.float32(0.14657563), np.float32(0.14706063), np.float32(0.15599023), np.float32(0.17636004), np.float32(0.18854105), np.float32(0.1676174), np.float32(0.15637136), np.float32(0.156061), np.float32(0.16755009), np.float32(0.14823572), np.float32(0.14281027), np.float32(0.16077809), np.float32(0.14011572), np.float32(0.12154624), np.float32(0.107100785), np.float32(0.107433185), np.float32(0.096078195), np.float32(0.084606305), np.float32(0.07884081), np.float32(0.06857173), np.float32(0.05187114), np.float32(0.04696002), np.float32(0.043859344), np.float32(0.04197375), np.float32(0.040125396), np.float32(0.037229095), np.float32(0.03642723), np.float32(0.037606798), np.float32(0.03708345), np.float32(0.03910352), np.float32(0.041662753), np.float32(0.040925626), np.float32(0.04381679), np.float32(0.045765985), np.float32(0.050576895), np.float32(0.05982353), np.float32(0.07139642), np.float32(0.086470716), np.float32(0.1081772), np.float32(0.10835888), np.float32(0.102212474), np.float32(0.10438213), np.float32(0.10613152), np.float32(0.09296368), np.float32(0.09555657), np.float32(0.103477634), np.float32(0.11196974), np.float32(0.0940978), np.float32(0.090885825), np.float32(0.13118328), np.float32(0.112902954), np.float32(0.10416871), np.float32(0.10176344), np.float32(0.13573228), np.float32(0.13278437), np.float32(0.15101074), np.float32(0.14741321), np.float32(0.16504396), np.float32(0.15725145), np.float32(0.14550628), np.float32(0.13515447), np.float32(0.10427868), np.float32(0.085771926), np.float32(0.038990315), np.float32(0.04168654), np.float32(0.046839412), np.float32(0.04892166), np.float32(0.055028234), np.float32(0.066093065), np.float32(0.076060615), np.float32(0.08175093), np.float32(0.088696435), np.float32(0.10740842), np.float32(0.11044686), np.float32(0.11194452), np.float32(0.12710501), np.float32(0.14069486), np.float32(0.12863162), np.float32(0.12819655), np.float32(0.122546285), np.float32(0.12091166), np.float32(0.1210613), np.float32(0.12815489), np.float32(0.1179161), np.float32(0.119719505), np.float32(0.11754324), np.float32(0.1197648), np.float32(0.1058305), np.float32(0.09420533), np.float32(0.088723436), np.float32(0.07606131), np.float32(0.07432454), np.float32(0.061628636), np.float32(0.053358693), np.float32(0.047438383), np.float32(0.04361065), np.float32(0.036627498), np.float32(0.032801546), np.float32(0.029142113), np.float32(0.029341953), np.float32(0.027327985), np.float32(0.02565494), np.float32(0.023578696), np.float32(0.026443878), np.float32(0.02550633), np.float32(0.024796668), np.float32(0.027922206), np.float32(0.030961314), np.float32(0.028218687), np.float32(0.030433577), np.float32(0.033243056), np.float32(0.032170836), np.float32(0.03434158), np.float32(0.038266763), np.float32(0.04042038), np.float32(0.03811162), np.float32(0.039020855), np.float32(0.040857587), np.float32(0.040196463), np.float32(0.039493162), np.float32(0.041916505), np.float32(0.047766834), np.float32(0.046572655), np.float32(0.040345713), np.float32(0.04089097), np.float32(0.046098378), np.float32(0.0442521), np.float32(0.04386676), np.float32(0.044748124), np.float32(0.04829385), np.float32(0.04627901), np.float32(0.047810405), np.float32(0.052198235), np.float32(0.04755632), np.float32(0.046027087), np.float32(0.054772843), np.float32(0.06075521), np.float32(0.060066357), np.float32(0.07125831), np.float32(0.079879686), np.float32(0.09084451), np.float32(0.08522118), np.float32(0.08453993), np.float32(0.096202485), np.float32(0.08797699), np.float32(0.07541425), np.float32(0.07670774), np.float32(0.08087957), np.float32(0.075061746), np.float32(0.06705065), np.float32(0.06674906), np.float32(0.054273576), np.float32(0.04891775), np.float32(0.041748807), np.float32(0.043658745), np.float32(0.040629398), np.float32(0.040796064), np.float32(0.042044464), np.float32(0.04511446), np.float32(0.041550986), np.float32(0.043226473), np.float32(0.041064538), np.float32(0.04397953), np.float32(0.054563943), np.float32(0.05632944), np.float32(0.072289355), np.float32(0.10064439), np.float32(0.10324022), np.float32(0.122873165), np.float32(0.1298686), np.float32(0.15445034), np.float32(0.1730006), np.float32(0.21157888), np.float32(0.2631019), np.float32(0.39315474), np.float32(0.4860519), np.float32(0.58062214), np.float32(0.6582062), np.float32(0.7463452), np.float32(0.7649056), np.float32(0.82666886), np.float32(0.8530218), np.float32(0.8728225), np.float32(0.9023198), np.float32(0.92271787), np.float32(0.93758976), np.float32(0.94390583), np.float32(0.95124894), np.float32(0.95750254), np.float32(0.96127933), np.float32(0.9635341), np.float32(0.96515435), np.float32(0.9670397), np.float32(0.9677692), np.float32(0.96989864), np.float32(0.97123456), np.float32(0.9716737), np.float32(0.97243124), np.float32(0.9713173), np.float32(0.9686723), np.float32(0.9691565), np.float32(0.9653072), np.float32(0.9611965), np.float32(0.9581413), np.float32(0.95034146), np.float32(0.9445353), np.float32(0.944332), np.float32(0.95145386), np.float32(0.93649936), np.float32(0.9097915), np.float32(0.89802396), np.float32(0.9090809), np.float32(0.8901791), np.float32(0.88641447), np.float32(0.8935934), np.float32(0.884546), np.float32(0.88877916), np.float32(0.89917666), np.float32(0.9172589), np.float32(0.9182046), np.float32(0.93974715), np.float32(0.9469927), np.float32(0.9397995), np.float32(0.947811), np.float32(0.9467752), np.float32(0.94625914), np.float32(0.9509273), np.float32(0.9582601), np.float32(0.9594428), np.float32(0.9648648), np.float32(0.9602895), np.float32(0.9588897), np.float32(0.96101534), np.float32(0.96480465), np.float32(0.96680003), np.float32(0.97028315), np.float32(0.9712256), np.float32(0.9708576), np.float32(0.97047555), np.float32(0.97121114), np.float32(0.9723511), np.float32(0.9726567), np.float32(0.9719188), np.float32(0.97172076), np.float32(0.9726835), np.float32(0.97301507), np.float32(0.9731252), np.float32(0.9725532), np.float32(0.97303325), np.float32(0.97263646), np.float32(0.97424227), np.float32(0.9727077), np.float32(0.9726466), np.float32(0.972275), np.float32(0.97170097), np.float32(0.97259176), np.float32(0.9746947), np.float32(0.97238725), np.float32(0.97316927), np.float32(0.9736738), np.float32(0.97312456), np.float32(0.9739259), np.float32(0.97313493), np.float32(0.9725433), np.float32(0.9734037), np.float32(0.9739633), np.float32(0.9736641), np.float32(0.972151), np.float32(0.96678734), np.float32(0.96312577), np.float32(0.95948726), np.float32(0.95626324), np.float32(0.9438548), np.float32(0.9329378), np.float32(0.9251903), np.float32(0.9112451), np.float32(0.8948009), np.float32(0.87685037), np.float32(0.86054885), np.float32(0.8389991), np.float32(0.7861699), np.float32(0.7571114), np.float32(0.725406), np.float32(0.66240025), np.float32(0.58899385), np.float32(0.5588845), np.float32(0.4780442), np.float32(0.42382967), np.float32(0.37859547), np.float32(0.33105066), np.float32(0.29604292), np.float32(0.26210892), np.float32(0.29121113), np.float32(0.28693995), np.float32(0.26507506), np.float32(0.2385981), np.float32(0.22844206), np.float32(0.1702363), np.float32(0.11889832), np.float32(0.11254267), np.float32(0.11856135), np.float32(0.11937345), np.float32(0.09904711), np.float32(0.093303286), np.float32(0.09892963), np.float32(0.09455793), np.float32(0.09767231), np.float32(0.08932971), np.float32(0.08614359), np.float32(0.09829442), np.float32(0.115579545), np.float32(0.12355314), np.float32(0.123934664), np.float32(0.11760845), np.float32(0.11614141), np.float32(0.11889512), np.float32(0.11202543), np.float32(0.1050164), np.float32(0.09808175), np.float32(0.09883347), np.float32(0.09131741), np.float32(0.07957269), np.float32(0.07572356), np.float32(0.08824501), np.float32(0.09250374), np.float32(0.083179526), np.float32(0.087436825), np.float32(0.08979747), np.float32(0.08324204), np.float32(0.07611517), np.float32(0.08117313), np.float32(0.07902777), np.float32(0.0736418), np.float32(0.070007876), np.float32(0.06605752), np.float32(0.07665985), np.float32(0.07972576), np.float32(0.07427173), np.float32(0.08357264), np.float32(0.088973075), np.float32(0.09273601), np.float32(0.09684132), np.float32(0.1019809), np.float32(0.09980095), np.float32(0.09841446), np.float32(0.121670775), np.float32(0.1587439), np.float32(0.15885906), np.float32(0.18555218), np.float32(0.22476819), np.float32(0.25625503), np.float32(0.26660335), np.float32(0.3021843), np.float32(0.41033372), np.float32(0.40284982), np.float32(0.40924418), np.float32(0.35399872), np.float32(0.33002242), np.float32(0.26717833), np.float32(0.27077615)], 'MLRAVGRGIRRQIVRRSSGVRLTSGAPRIPWLCPSPYVYHKPIRWSSSNARAISLPSETPPKHTDRSYSTAAAALELEDIDTSAIFPPLRRDAAPYSIPIEPLEPLDPSQLLVFEPPAAPEEKCMRKSTAGVSSDKAEVLATFNACIKVGVLARAQLMLEQITKNCIEERDTVVLVDAHNIFLKALLDQYSDSGNLSELKVFFMWFENKMRVEYSIKGDATTFALLLKGSLNIPAAEASKRYLAEYINLWRYSGRNIVDVLESAVLNNEEVLKIAKICHLRIGELSATCREMMKEQRKSRLEPPILAVPDAKPTPVKGPGLAAVKSSLRSLIDPDHMPFQEYDINLNDKEFQIERQKLLEEHAFDSARERWKRDFESLSERGVIKQDAEINSLLWEWHQALVPLIHEELKRVQHAEESGTKAAGAVDRCFYGPFMRVIEPEKLAAITIIELLRTHTLNGVGAGLKASRAVLQLGREVELEYQAQEVAKQRGEGFFANMSKAELETIFRDRSAFRNLISKSKSASDLDFEEIPEWPNTVKVKLGGVLISMLIHVARIPVEAAVPGLTEGTESSEKIVQHLPAFQHCYEYQRGRKLGVVKLHPELVKRLGTDDLNFTAIGKSLPMVVRPLPWTDWDEGGYFYTRSKVVRIRESVEQRQYVKAAAERGHLDHLFAGLDVLGRTAWRINRRVFDVVLEVWNQEKAFAKIPALNPDINFPLEPEPNADPKVRWEWAREMKRVNTARKNNHSTRCDVNFKVEIARAFLFEEFYFPHNIDFRGRAYPIPPNLNHIGNDLSRGLLMFSEAKEVGETGLRWMKIHLANLAGYDKASFSQRVAFTEENIENIHDSAENPLTGNRWWLKSDDPWQLLASCFALNEALSLNNPHEYKCHIPVAQDGTCNGLQHYAALGGDVAGARQVNLEPSDLPQDVYTGVAELVKASVELDAKRGLPAAVALKDLVTRKVVKQTVMTNVYGVTFIGARNQIENQLKCIESLDQKDIPALSLYLTKKVFDSIQEMFTGASAIQDWLVTCAKRISRSVRPNQLEHLKDPKTGEDSVHFMTSVVWTTPLRLPVVQPYRQVASAAISTNLQTVYINDPYVIDKVDSRKQMTAFPPNFIHSLDASHMLLSALNCDASGLTFASVHDSFWTHPSDVDEMNRILRDSFVALHGKDIIENLKAEFEERYKGFRTLVKVIANTPCGKRIKLARRNYAIENLGRPKLTAVEDLQWELKRWALMQSHDHDDRKIAAEMVTPSVILEKYGGLKVNELAENTGKLGLSVNDYGSPSLGDQSGDEGSIVDQEDILGPAEESDDGYEESAPLDEDMVLGGMEEGSRMLGTAGDEDIDLDDASTKKRSRARKELDEDGNTIPRDNGSAKGTLKPKQAHIATLNVWVELKFPDLPPKGLFDVNLLRKSEYFFS': [np.float32(0.9759721), np.float32(0.9752985), np.float32(0.9761084), np.float32(0.97778165), np.float32(0.981006), np.float32(0.9806615), np.float32(0.976315), np.float32(0.97475195), np.float32(0.97353256), np.float32(0.9774579), np.float32(0.97941667), np.float32(0.98103255), np.float32(0.98189396), np.float32(0.98066837), np.float32(0.9778762), np.float32(0.976939), np.float32(0.9772782), np.float32(0.979183), np.float32(0.978562), np.float32(0.98001456), np.float32(0.9824348), np.float32(0.9834251), np.float32(0.9834009), np.float32(0.982544), np.float32(0.98153496), np.float32(0.98140335), np.float32(0.9754564), np.float32(0.9736994), np.float32(0.9747527), np.float32(0.9752945), np.float32(0.9751806), np.float32(0.9772273), np.float32(0.97708136), np.float32(0.9783709), np.float32(0.97867775), np.float32(0.97652584), np.float32(0.9734677), np.float32(0.9673566), np.float32(0.96531683), np.float32(0.96401167), np.float32(0.96191865), np.float32(0.9628462), np.float32(0.9648343), np.float32(0.96326935), np.float32(0.9653577), np.float32(0.96640664), np.float32(0.9665195), np.float32(0.9661333), np.float32(0.9676568), np.float32(0.968276), np.float32(0.97145253), np.float32(0.9707704), np.float32(0.9689669), np.float32(0.97035235), np.float32(0.972346), np.float32(0.97431415), np.float32(0.97360647), np.float32(0.97283036), np.float32(0.9723598), np.float32(0.97162735), np.float32(0.9728377), np.float32(0.9723607), np.float32(0.9735975), np.float32(0.9706197), np.float32(0.9707045), np.float32(0.96781015), np.float32(0.96632105), np.float32(0.9640026), np.float32(0.9593239), np.float32(0.95624536), np.float32(0.9520604), np.float32(0.94370025), np.float32(0.94287354), np.float32(0.94880307), np.float32(0.9442176), np.float32(0.9383695), np.float32(0.93669796), np.float32(0.93889433), np.float32(0.94736874), np.float32(0.954433), np.float32(0.95640117), np.float32(0.95246816), np.float32(0.95032746), np.float32(0.9445653), np.float32(0.92180145), np.float32(0.92455125), np.float32(0.8943034), np.float32(0.8871031), np.float32(0.82475096), np.float32(0.80342615), np.float32(0.79020387), np.float32(0.8012128), np.float32(0.8294674), np.float32(0.85071355), np.float32(0.84251463), np.float32(0.874482), np.float32(0.8514536), np.float32(0.8337787), np.float32(0.8629186), np.float32(0.84255624), np.float32(0.8050976), np.float32(0.81772935), np.float32(0.8235647), np.float32(0.8149603), np.float32(0.7706877), np.float32(0.78558904), np.float32(0.7886062), np.float32(0.74478114), np.float32(0.77480835), np.float32(0.79319257), np.float32(0.83093435), np.float32(0.83689684), np.float32(0.8658923), np.float32(0.85763234), np.float32(0.8823833), np.float32(0.9065735), np.float32(0.89264137), np.float32(0.8835794), np.float32(0.8890116), np.float32(0.90616053), np.float32(0.93124217), np.float32(0.93844736), np.float32(0.93243444), np.float32(0.91284615), np.float32(0.8676323), np.float32(0.85964537), np.float32(0.8360279), np.float32(0.7490388), np.float32(0.70282304), np.float32(0.6113487), np.float32(0.5664946), np.float32(0.48700768), np.float32(0.42209947), np.float32(0.39278275), np.float32(0.34363085), np.float32(0.3251064), np.float32(0.3447022), np.float32(0.28910986), np.float32(0.20304261), np.float32(0.16327073), np.float32(0.14074785), np.float32(0.10854563), np.float32(0.08872266), np.float32(0.066042714), np.float32(0.07063126), np.float32(0.0648828), np.float32(0.05130418), np.float32(0.04239238), np.float32(0.04624581), np.float32(0.043681867), np.float32(0.03370743), np.float32(0.032589324), np.float32(0.035496306), np.float32(0.0355106), np.float32(0.036393903), np.float32(0.037273522), np.float32(0.04469072), np.float32(0.049684025), np.float32(0.05982769), np.float32(0.06537358), np.float32(0.06414794), np.float32(0.061088312), np.float32(0.065989256), np.float32(0.06782326), np.float32(0.06668663), np.float32(0.06705159), np.float32(0.061200183), np.float32(0.06612705), np.float32(0.06393803), np.float32(0.06198024), np.float32(0.059265986), np.float32(0.05477121), np.float32(0.052204367), np.float32(0.05022636), np.float32(0.051139835), np.float32(0.04677584), np.float32(0.04496562), np.float32(0.042752784), np.float32(0.042004477), np.float32(0.044052813), np.float32(0.046213053), np.float32(0.044083897), np.float32(0.042697985), np.float32(0.046202857), np.float32(0.04600309), np.float32(0.04803555), np.float32(0.051655404), np.float32(0.05060581), np.float32(0.05557222), np.float32(0.055549286), np.float32(0.053999595), np.float32(0.051946107), np.float32(0.050943065), np.float32(0.05002191), np.float32(0.05049671), np.float32(0.056576278), np.float32(0.05816177), np.float32(0.06496914), np.float32(0.07247218), np.float32(0.079761975), np.float32(0.07245063), np.float32(0.07377678), np.float32(0.07677426), np.float32(0.073067404), np.float32(0.063136294), np.float32(0.06291165), np.float32(0.059962735), np.float32(0.05325059), np.float32(0.05547193), np.float32(0.057603892), np.float32(0.055760756), np.float32(0.05794967), np.float32(0.054555874), np.float32(0.055492125), np.float32(0.059399202), np.float32(0.05928102), np.float32(0.063403316), np.float32(0.06598104), np.float32(0.07074451), np.float32(0.06668904), np.float32(0.07067144), np.float32(0.06736672), np.float32(0.07414903), np.float32(0.06889373), np.float32(0.071645096), np.float32(0.07714789), np.float32(0.07869682), np.float32(0.07698049), np.float32(0.0797435), np.float32(0.07899157), np.float32(0.06789264), np.float32(0.05567116), np.float32(0.05807857), np.float32(0.05769781), np.float32(0.053754084), np.float32(0.0520105), np.float32(0.05851674), np.float32(0.05696277), np.float32(0.05577965), np.float32(0.06372052), np.float32(0.059118308), np.float32(0.059156604), np.float32(0.05887339), np.float32(0.061664265), np.float32(0.06030803), np.float32(0.05705409), np.float32(0.048982307), np.float32(0.05079407), np.float32(0.049053937), np.float32(0.041113764), np.float32(0.04215602), np.float32(0.047284156), np.float32(0.043534275), np.float32(0.041082762), np.float32(0.045170408), np.float32(0.051779184), np.float32(0.055294555), np.float32(0.061879225), np.float32(0.067621574), np.float32(0.06939773), np.float32(0.06521057), np.float32(0.07022239), np.float32(0.06952967), np.float32(0.057814337), np.float32(0.058183543), np.float32(0.05755963), np.float32(0.05281872), np.float32(0.0478445), np.float32(0.046375077), np.float32(0.050854266), np.float32(0.051191147), np.float32(0.050507758), np.float32(0.05839177), np.float32(0.061004624), np.float32(0.058091484), np.float32(0.059763648), np.float32(0.06324257), np.float32(0.060101487), np.float32(0.063136086), np.float32(0.06523274), np.float32(0.05929741), np.float32(0.05414243), np.float32(0.060449436), np.float32(0.07408611), np.float32(0.07720294), np.float32(0.08094868), np.float32(0.095001414), np.float32(0.11054745), np.float32(0.11386519), np.float32(0.12502098), np.float32(0.16066425), np.float32(0.17091689), np.float32(0.20362493), np.float32(0.23089775), np.float32(0.29336473), np.float32(0.29303637), np.float32(0.29245397), np.float32(0.33718988), np.float32(0.4887786), np.float32(0.53217524), np.float32(0.5933402), np.float32(0.68324775), np.float32(0.68478346), np.float32(0.7289209), np.float32(0.7755344), np.float32(0.82229227), np.float32(0.8061887), np.float32(0.8027113), np.float32(0.83385813), np.float32(0.8276115), np.float32(0.8545151), np.float32(0.89806), np.float32(0.89048916), np.float32(0.8835207), np.float32(0.89551044), np.float32(0.89676666), np.float32(0.90525913), np.float32(0.9004832), np.float32(0.8581204), np.float32(0.84330976), np.float32(0.80961406), np.float32(0.79050887), np.float32(0.78425395), np.float32(0.78076184), np.float32(0.7529767), np.float32(0.70176), np.float32(0.6656779), np.float32(0.6331311), np.float32(0.62185293), np.float32(0.55177057), np.float32(0.5109293), np.float32(0.47601172), np.float32(0.50274646), np.float32(0.49869475), np.float32(0.4733926), np.float32(0.4763111), np.float32(0.46130723), np.float32(0.47007364), np.float32(0.47181296), np.float32(0.45072684), np.float32(0.45033616), np.float32(0.41987732), np.float32(0.39936697), np.float32(0.3759483), np.float32(0.3804888), np.float32(0.34494743), np.float32(0.31819707), np.float32(0.2621485), np.float32(0.24445607), np.float32(0.2493769), np.float32(0.22894973), np.float32(0.21348548), np.float32(0.20259938), np.float32(0.20230803), np.float32(0.20973465), np.float32(0.20023203), np.float32(0.20456427), np.float32(0.20896612), np.float32(0.23361823), np.float32(0.2056141), np.float32(0.2016218), np.float32(0.19910498), np.float32(0.1948685), np.float32(0.19139275), np.float32(0.19171463), np.float32(0.190482), np.float32(0.19170606), np.float32(0.19189256), np.float32(0.20427702), np.float32(0.19732223), np.float32(0.19795929), np.float32(0.19672106), np.float32(0.19841424), np.float32(0.20171484), np.float32(0.20604342), np.float32(0.20275566), np.float32(0.22018315), np.float32(0.2254306), np.float32(0.2070527), np.float32(0.21082596), np.float32(0.20128235), np.float32(0.17833067), np.float32(0.18544881), np.float32(0.17520921), np.float32(0.18400738), np.float32(0.15975408), np.float32(0.15604962), np.float32(0.16431116), np.float32(0.15222211), np.float32(0.13408065), np.float32(0.1182472), np.float32(0.11691073), np.float32(0.10951667), np.float32(0.08455675), np.float32(0.075270526), np.float32(0.07457498), np.float32(0.07153953), np.float32(0.06160739), np.float32(0.064610116), np.float32(0.06652914), np.float32(0.063986324), np.float32(0.06118217), np.float32(0.074263014), np.float32(0.07487759), np.float32(0.07665303), np.float32(0.09346824), np.float32(0.10654128), np.float32(0.11549948), np.float32(0.117632754), np.float32(0.13964322), np.float32(0.14647992), np.float32(0.14710245), np.float32(0.1523754), np.float32(0.1606348), np.float32(0.17417462), np.float32(0.16400234), np.float32(0.18244451), np.float32(0.18706009), np.float32(0.1823579), np.float32(0.15900834), np.float32(0.17830762), np.float32(0.20863202), np.float32(0.20835009), np.float32(0.20297618), np.float32(0.22299528), np.float32(0.21071492), np.float32(0.19201384), np.float32(0.20315823), np.float32(0.18146937), np.float32(0.15098886), np.float32(0.15048836), np.float32(0.12420538), np.float32(0.09660614), np.float32(0.065119356), np.float32(0.05619688), np.float32(0.051372085), np.float32(0.044845108), np.float32(0.04320863), np.float32(0.045061134), np.float32(0.042542096), np.float32(0.03737493), np.float32(0.036699712), np.float32(0.040411495), np.float32(0.04146698), np.float32(0.041992296), np.float32(0.044083457), np.float32(0.049975794), np.float32(0.05118092), np.float32(0.048505466), np.float32(0.048324775), np.float32(0.05220208), np.float32(0.049974088), np.float32(0.04601464), np.float32(0.05303145), np.float32(0.048170682), np.float32(0.048540216), np.float32(0.0523829), np.float32(0.053829934), np.float32(0.053725548), np.float32(0.05467124), np.float32(0.06412379), np.float32(0.06678547), np.float32(0.0661394), np.float32(0.07905308), np.float32(0.09750143), np.float32(0.090361394), np.float32(0.10277023), np.float32(0.09239664), np.float32(0.09924466), np.float32(0.088822566), np.float32(0.08955972), np.float32(0.08486675), np.float32(0.08347603), np.float32(0.08428444), np.float32(0.07797387), np.float32(0.07507878), np.float32(0.08241084), np.float32(0.08393274), np.float32(0.09545082), np.float32(0.1064909), np.float32(0.11697751), np.float32(0.13080348), np.float32(0.13924862), np.float32(0.14147323), np.float32(0.14551868), np.float32(0.15961139), np.float32(0.15936582), np.float32(0.15810764), np.float32(0.16582194), np.float32(0.1697445), np.float32(0.17186181), np.float32(0.16590822), np.float32(0.15770102), np.float32(0.1643832), np.float32(0.1606344), np.float32(0.15915467), np.float32(0.16854312), np.float32(0.1727661), np.float32(0.19385634), np.float32(0.20086926), np.float32(0.17752168), np.float32(0.16497071), np.float32(0.1515492), np.float32(0.16134237), np.float32(0.14282246), np.float32(0.119610354), np.float32(0.11850614), np.float32(0.12733617), np.float32(0.13572702), np.float32(0.14398609), np.float32(0.15444237), np.float32(0.17764565), np.float32(0.1852262), np.float32(0.20258111), np.float32(0.20679492), np.float32(0.24219976), np.float32(0.23659521), np.float32(0.25786436), np.float32(0.2688413), np.float32(0.23938583), np.float32(0.25189355), np.float32(0.29342425), np.float32(0.29448), np.float32(0.2800386), np.float32(0.28769287), np.float32(0.30565178), np.float32(0.2973707), np.float32(0.29785743), np.float32(0.28047192), np.float32(0.28658253), np.float32(0.2703997), np.float32(0.24384417), np.float32(0.20935678), np.float32(0.16194274), np.float32(0.13255122), np.float32(0.10959503), np.float32(0.087741174), np.float32(0.06918191), np.float32(0.06194375), np.float32(0.05253901), np.float32(0.053499278), np.float32(0.042838138), np.float32(0.038272563), np.float32(0.041470915), np.float32(0.035344183), np.float32(0.030237691), np.float32(0.029279286), np.float32(0.03014145), np.float32(0.028927138), np.float32(0.028039731), np.float32(0.030578231), np.float32(0.03042069), np.float32(0.03474661), np.float32(0.035062015), np.float32(0.041221593), np.float32(0.05293694), np.float32(0.063616216), np.float32(0.08660251), np.float32(0.120410934), np.float32(0.14133899), np.float32(0.15196943), np.float32(0.20371783), np.float32(0.22433378), np.float32(0.26050693), np.float32(0.23480445), np.float32(0.2598626), np.float32(0.2483716), np.float32(0.20376901), np.float32(0.21028002), np.float32(0.20854019), np.float32(0.19689669), np.float32(0.16767702), np.float32(0.21685804), np.float32(0.20457317), np.float32(0.20744118), np.float32(0.2120799), np.float32(0.20603366), np.float32(0.21635638), np.float32(0.16532105), np.float32(0.12876032), np.float32(0.12432629), np.float32(0.113611355), np.float32(0.09274761), np.float32(0.0920031), np.float32(0.09090617), np.float32(0.076551646), np.float32(0.07914493), np.float32(0.07880104), np.float32(0.07717743), np.float32(0.072773814), np.float32(0.075431146), np.float32(0.07754494), np.float32(0.07318783), np.float32(0.07695049), np.float32(0.08703385), np.float32(0.08997788), np.float32(0.08727439), np.float32(0.10032715), np.float32(0.109246835), np.float32(0.10918429), np.float32(0.10512884), np.float32(0.101882935), np.float32(0.08310975), np.float32(0.0757122), np.float32(0.072892375), np.float32(0.06515235), np.float32(0.06967191), np.float32(0.0803833), np.float32(0.08409688), np.float32(0.08106638), np.float32(0.07296598), np.float32(0.07394298), np.float32(0.07309363), np.float32(0.06991111), np.float32(0.06620226), np.float32(0.07064163), np.float32(0.07291921), np.float32(0.06775307), np.float32(0.06232237), np.float32(0.065019496), np.float32(0.067994125), np.float32(0.06340558), np.float32(0.06254448), np.float32(0.06406827), np.float32(0.06553371), np.float32(0.06499072), np.float32(0.06514963), np.float32(0.06058347), np.float32(0.06042061), np.float32(0.06045504), np.float32(0.0629334), np.float32(0.060035948), np.float32(0.06412328), np.float32(0.068196125), np.float32(0.061515298), np.float32(0.064929344), np.float32(0.06264939), np.float32(0.0678054), np.float32(0.07732519), np.float32(0.075874075), np.float32(0.08593039), np.float32(0.088961385), np.float32(0.09200336), np.float32(0.09956059), np.float32(0.09910521), np.float32(0.09371206), np.float32(0.08419831), np.float32(0.082154386), np.float32(0.07756738), np.float32(0.071963586), np.float32(0.073645), np.float32(0.08547599), np.float32(0.09565889), np.float32(0.10384958), np.float32(0.10329292), np.float32(0.10033422), np.float32(0.10029121), np.float32(0.105295986), np.float32(0.10234925), np.float32(0.09662137), np.float32(0.106359676), np.float32(0.098157555), np.float32(0.0875252), np.float32(0.09125596), np.float32(0.09136522), np.float32(0.075288884), np.float32(0.07159941), np.float32(0.07053755), np.float32(0.061161727), np.float32(0.060638297), np.float32(0.06463822), np.float32(0.06446247), np.float32(0.06239074), np.float32(0.0622285), np.float32(0.06551586), np.float32(0.060843278), np.float32(0.05119946), np.float32(0.04395766), np.float32(0.043009445), np.float32(0.04301648), np.float32(0.034857403), np.float32(0.030983), np.float32(0.033597555), np.float32(0.030349389), np.float32(0.028004372), np.float32(0.030047428), np.float32(0.034419343), np.float32(0.036690384), np.float32(0.04360934), np.float32(0.046941295), np.float32(0.0495859), np.float32(0.050752703), np.float32(0.055100292), np.float32(0.054408826), np.float32(0.061179064), np.float32(0.06429351), np.float32(0.07187243), np.float32(0.078981414), np.float32(0.08009007), np.float32(0.083739385), np.float32(0.09348529), np.float32(0.114272036), np.float32(0.12299188), np.float32(0.15541849), np.float32(0.18259093), np.float32(0.22049165), np.float32(0.24639441), np.float32(0.26764372), np.float32(0.2915712), np.float32(0.2914911), np.float32(0.295893), np.float32(0.26795575), np.float32(0.2534619), np.float32(0.26934698), np.float32(0.27669883), np.float32(0.25511262), np.float32(0.2527206), np.float32(0.24808569), np.float32(0.23055305), np.float32(0.20170656), np.float32(0.24384417), np.float32(0.25056618), np.float32(0.23296201), np.float32(0.20062138), np.float32(0.24384417), np.float32(0.19398072), np.float32(0.17970502), np.float32(0.18697895), np.float32(0.1803223), np.float32(0.18230252), np.float32(0.1747291), np.float32(0.18886174), np.float32(0.19877815), np.float32(0.19733423), np.float32(0.1879288), np.float32(0.19488479), np.float32(0.20169388), np.float32(0.1851746), np.float32(0.19977656), np.float32(0.2039485), np.float32(0.19508585), np.float32(0.18018441), np.float32(0.192006), np.float32(0.16696548), np.float32(0.14387916), np.float32(0.17540652), np.float32(0.1738414), np.float32(0.17537016), np.float32(0.13964294), np.float32(0.13073047), np.float32(0.11020243), np.float32(0.09812489), np.float32(0.089346595), np.float32(0.08041), np.float32(0.06398932), np.float32(0.053535987), np.float32(0.046029106), np.float32(0.045203745), np.float32(0.045115653), np.float32(0.0427962), np.float32(0.03634325), np.float32(0.038310006), np.float32(0.035028033), np.float32(0.039847814), np.float32(0.039232843), np.float32(0.043459848), np.float32(0.043963064), np.float32(0.044620957), np.float32(0.04651525), np.float32(0.046148557), np.float32(0.048572917), np.float32(0.05100009), np.float32(0.052971642), np.float32(0.055053145), np.float32(0.06323733), np.float32(0.07388753), np.float32(0.07670149), np.float32(0.079093166), np.float32(0.08690875), np.float32(0.09009036), np.float32(0.08697321), np.float32(0.08530758), np.float32(0.08328614), np.float32(0.06728574), np.float32(0.06630492), np.float32(0.059306975), np.float32(0.06108392), np.float32(0.05353431), np.float32(0.0490801), np.float32(0.049909297), np.float32(0.04777013), np.float32(0.05306671), np.float32(0.057170298), np.float32(0.055938058), np.float32(0.05981988), np.float32(0.05827733), np.float32(0.058026142), np.float32(0.05621155), np.float32(0.049614515), np.float32(0.046512675), np.float32(0.045776524), np.float32(0.037462838), np.float32(0.036603015), np.float32(0.03400666), np.float32(0.031235375), np.float32(0.029610222), np.float32(0.028380007), np.float32(0.030441638), np.float32(0.031023178), np.float32(0.033509288), np.float32(0.03681204), np.float32(0.03933018), np.float32(0.043755826), np.float32(0.049437482), np.float32(0.05055136), np.float32(0.048191916), np.float32(0.04135905), np.float32(0.048730776), np.float32(0.05224913), np.float32(0.050366826), np.float32(0.050363827), np.float32(0.05082585), np.float32(0.056393154), np.float32(0.054276425), np.float32(0.06766635), np.float32(0.08625406), np.float32(0.08695701), np.float32(0.08579423), np.float32(0.101266615), np.float32(0.115260705), np.float32(0.11313411), np.float32(0.11405581), np.float32(0.13275361), np.float32(0.13858624), np.float32(0.13427538), np.float32(0.15325978), np.float32(0.1559316), np.float32(0.14092243), np.float32(0.14202236), np.float32(0.14061998), np.float32(0.15080942), np.float32(0.15931746), np.float32(0.16338083), np.float32(0.1584779), np.float32(0.15338723), np.float32(0.13756658), np.float32(0.14135422), np.float32(0.14549004), np.float32(0.13835642), np.float32(0.12731488), np.float32(0.1285817), np.float32(0.12810135), np.float32(0.11418103), np.float32(0.09758966), np.float32(0.08650097), np.float32(0.07653817), np.float32(0.055803858), np.float32(0.04703326), np.float32(0.043826118), np.float32(0.037339002), np.float32(0.032129157), np.float32(0.029904168), np.float32(0.030283853), np.float32(0.0290096), np.float32(0.027922569), np.float32(0.028473496), np.float32(0.028497692), np.float32(0.03067787), np.float32(0.03437859), np.float32(0.042321905), np.float32(0.04735574), np.float32(0.048302785), np.float32(0.04152482), np.float32(0.04295413), np.float32(0.041007567), np.float32(0.03843208), np.float32(0.035497293), np.float32(0.038603444), np.float32(0.04488262), np.float32(0.049961895), np.float32(0.064347595), np.float32(0.08562627), np.float32(0.088670135), np.float32(0.095718555), np.float32(0.09731125), np.float32(0.10684842), np.float32(0.095674746), np.float32(0.08811573), np.float32(0.08515124), np.float32(0.075685084), np.float32(0.06767217), np.float32(0.05946223), np.float32(0.051823225), np.float32(0.048600238), np.float32(0.045145188), np.float32(0.040387627), np.float32(0.04529413), np.float32(0.042473733), np.float32(0.046929095), np.float32(0.05114888), np.float32(0.056565247), np.float32(0.07311979), np.float32(0.08715096), np.float32(0.08887105), np.float32(0.09371922), np.float32(0.10082965), np.float32(0.11469921), np.float32(0.109169014), np.float32(0.123345196), np.float32(0.13026181), np.float32(0.13992108), np.float32(0.17198625), np.float32(0.20601371), np.float32(0.22999637), np.float32(0.23239672), np.float32(0.21871737), np.float32(0.21187574), np.float32(0.19578442), np.float32(0.1599273), np.float32(0.14775875), np.float32(0.13842084), np.float32(0.1262985), np.float32(0.100751), np.float32(0.1080491), np.float32(0.11853856), np.float32(0.110596016), np.float32(0.09493744), np.float32(0.0922053), np.float32(0.08155542), np.float32(0.087087534), np.float32(0.082718365), np.float32(0.08801618), np.float32(0.091656074), np.float32(0.085622124), np.float32(0.08831288), np.float32(0.08754559), np.float32(0.07888096), np.float32(0.0733171), np.float32(0.07727123), np.float32(0.0778784), np.float32(0.06660188), np.float32(0.07853727), np.float32(0.09363827), np.float32(0.09585451), np.float32(0.0875343), np.float32(0.0996658), np.float32(0.11714844), np.float32(0.11673608), np.float32(0.12201174), np.float32(0.12517558), np.float32(0.14008327), np.float32(0.12364261), np.float32(0.1290412), np.float32(0.12316826), np.float32(0.12140686), np.float32(0.11057342), np.float32(0.09179536), np.float32(0.08345821), np.float32(0.0805857), np.float32(0.06998064), np.float32(0.06919639), np.float32(0.069011636), np.float32(0.07096168), np.float32(0.07966142), np.float32(0.07868511), np.float32(0.07472252), np.float32(0.07725905), np.float32(0.08811439), np.float32(0.09416171), np.float32(0.09023418), np.float32(0.09967204), np.float32(0.09108804), np.float32(0.08847053), np.float32(0.08486002), np.float32(0.088983476), np.float32(0.0894339), np.float32(0.07684755), np.float32(0.0834126), np.float32(0.09230151), np.float32(0.08819856), np.float32(0.09598651), np.float32(0.110828646), np.float32(0.12385263), np.float32(0.13613464), np.float32(0.1487319), np.float32(0.15865839), np.float32(0.17684257), np.float32(0.1830939), np.float32(0.21587445), np.float32(0.2687011), np.float32(0.2558954), np.float32(0.24515197), np.float32(0.2450126), np.float32(0.2810347), np.float32(0.2798087), np.float32(0.27508017), np.float32(0.30571577), np.float32(0.32752997), np.float32(0.3176263), np.float32(0.31697112), np.float32(0.08152627), np.float32(0.08157405), np.float32(0.07071513), np.float32(0.068077125), np.float32(0.06683914), np.float32(0.059045143), np.float32(0.05120691), np.float32(0.04952379), np.float32(0.05587514), np.float32(0.05076087), np.float32(0.048754923), np.float32(0.056367695), np.float32(0.054428358), np.float32(0.049271647), np.float32(0.04713317), np.float32(0.051178824), np.float32(0.047566395), np.float32(0.04163133), np.float32(0.04311088), np.float32(0.047378544), np.float32(0.04679748), np.float32(0.043958694), np.float32(0.050936818), np.float32(0.058919918), np.float32(0.055273674), np.float32(0.055716954), np.float32(0.067133114), np.float32(0.07710202), np.float32(0.07955814), np.float32(0.07371563), np.float32(0.08159773), np.float32(0.09271056), np.float32(0.09162081), np.float32(0.11277727), np.float32(0.14499372), np.float32(0.13978559), np.float32(0.18902332), np.float32(0.21373162), np.float32(0.22272168), np.float32(0.23279531), np.float32(0.2851493), np.float32(0.2918987), np.float32(0.278252), np.float32(0.26230964), np.float32(0.25846452), np.float32(0.24826223), np.float32(0.2296992), np.float32(0.2195351), np.float32(0.21667735), np.float32(0.2030633), np.float32(0.18008533), np.float32(0.16452524), np.float32(0.15229227), np.float32(0.14486916), np.float32(0.14078486), np.float32(0.13810177), np.float32(0.12554537), np.float32(0.10752741), np.float32(0.094955035), np.float32(0.08441039), np.float32(0.08081104), np.float32(0.073299654), np.float32(0.0689375), np.float32(0.06637172), np.float32(0.06868783), np.float32(0.06870268), np.float32(0.06656148), np.float32(0.06722028), np.float32(0.07969894), np.float32(0.08165859), np.float32(0.079532325), np.float32(0.09275792), np.float32(0.09613894), np.float32(0.101030424), np.float32(0.102598555), np.float32(0.10847693), np.float32(0.09814821), np.float32(0.09476023), np.float32(0.086159796), np.float32(0.07178629), np.float32(0.08021007), np.float32(0.069793716), np.float32(0.07842457), np.float32(0.08738968), np.float32(0.07586786), np.float32(0.07041345), np.float32(0.072669715), np.float32(0.07484768), np.float32(0.070061184), np.float32(0.076397285), np.float32(0.08407027), np.float32(0.09596338), np.float32(0.10535692), np.float32(0.10199739), np.float32(0.09811466), np.float32(0.09560369), np.float32(0.09648549), np.float32(0.08911698), np.float32(0.090613015), np.float32(0.09019761), np.float32(0.09983283), np.float32(0.09851251), np.float32(0.10331548), np.float32(0.11163409), np.float32(0.104479626), np.float32(0.10622541), np.float32(0.106998675), np.float32(0.1012961), np.float32(0.100603), np.float32(0.10212458), np.float32(0.09455126), np.float32(0.08316898), np.float32(0.070173524), np.float32(0.06532109), np.float32(0.05879914), np.float32(0.05030272), np.float32(0.044807866), np.float32(0.043017656), np.float32(0.04490602), np.float32(0.04176545), np.float32(0.0408052), np.float32(0.04101642), np.float32(0.03599343), np.float32(0.03098149), np.float32(0.026374834), np.float32(0.028223185), np.float32(0.02876723), np.float32(0.027607797), np.float32(0.028353648), np.float32(0.030538797), np.float32(0.028781233), np.float32(0.029820548), np.float32(0.032396868), np.float32(0.035100326), np.float32(0.03852306), np.float32(0.044185277), np.float32(0.05623127), np.float32(0.059723254), np.float32(0.06695364), np.float32(0.07639278), np.float32(0.082410246), np.float32(0.07778508), np.float32(0.071945995), np.float32(0.07661032), np.float32(0.06848202), np.float32(0.060554974), np.float32(0.06673679), np.float32(0.07101416), np.float32(0.075321406), np.float32(0.07164784), np.float32(0.072023734), np.float32(0.07595101), np.float32(0.07493676), np.float32(0.074420065), np.float32(0.07502341), np.float32(0.082654856), np.float32(0.08598203), np.float32(0.07654983), np.float32(0.06647516), np.float32(0.07164852), np.float32(0.06757698), np.float32(0.058789298), np.float32(0.062777214), np.float32(0.062105663), np.float32(0.058996197), np.float32(0.062212586), np.float32(0.066860475), np.float32(0.070310615), np.float32(0.07664924), np.float32(0.08302969), np.float32(0.08843996), np.float32(0.08815399), np.float32(0.08414569), np.float32(0.0904674), np.float32(0.09068526), np.float32(0.08086179), np.float32(0.07340996), np.float32(0.07543305), np.float32(0.07147605), np.float32(0.05738623), np.float32(0.05423926), np.float32(0.06460568), np.float32(0.0718797), np.float32(0.07514366), np.float32(0.079004906), np.float32(0.09282355), np.float32(0.097445995), np.float32(0.09822849), np.float32(0.09081469), np.float32(0.10885994), np.float32(0.09383364), np.float32(0.07793813), np.float32(0.08478629), np.float32(0.093349315), np.float32(0.079536006), np.float32(0.076941445), np.float32(0.08397005), np.float32(0.074048184), np.float32(0.078781925), np.float32(0.09634237), np.float32(0.10009299), np.float32(0.095555365), np.float32(0.110050485), np.float32(0.13466008), np.float32(0.14094304), np.float32(0.13153139), np.float32(0.13286796), np.float32(0.11891554), np.float32(0.10883232), np.float32(0.112769775), np.float32(0.10778739), np.float32(0.09387707), np.float32(0.10480061), np.float32(0.097371794), np.float32(0.1015299), np.float32(0.10049013), np.float32(0.0997925), np.float32(0.09670234), np.float32(0.08713004), np.float32(0.08622486), np.float32(0.08857757), np.float32(0.09165389), np.float32(0.08928131), np.float32(0.08945716), np.float32(0.09753666), np.float32(0.11294234), np.float32(0.119753525), np.float32(0.1250153), np.float32(0.11223474), np.float32(0.12823914), np.float32(0.14067802), np.float32(0.13114382), np.float32(0.14081216), np.float32(0.1494348), np.float32(0.13830431), np.float32(0.15130834), np.float32(0.15638117), np.float32(0.16071743), np.float32(0.15326616), np.float32(0.15149765), np.float32(0.14925882), np.float32(0.14685722), np.float32(0.1421835), np.float32(0.16369942), np.float32(0.1866136), np.float32(0.22110382), np.float32(0.22623326), np.float32(0.23530585), np.float32(0.18682344), np.float32(0.21865447), np.float32(0.24892314), np.float32(0.23101987), np.float32(0.2508316), np.float32(0.25325328), np.float32(0.2424437), np.float32(0.31293607), np.float32(0.31750447), np.float32(0.32944188), np.float32(0.37023008), np.float32(0.43567747), np.float32(0.46309033), np.float32(0.4865922), np.float32(0.5511116), np.float32(0.5763683), np.float32(0.60895056), np.float32(0.65269697), np.float32(0.7013823), np.float32(0.74789757), np.float32(0.78985786), np.float32(0.8303652), np.float32(0.85595846), np.float32(0.8595524), np.float32(0.87564415), np.float32(0.8778486), np.float32(0.8983398), np.float32(0.9084656), np.float32(0.91216475), np.float32(0.92722577), np.float32(0.9409487), np.float32(0.9443355), np.float32(0.95297736), np.float32(0.9591764), np.float32(0.963687), np.float32(0.9651307), np.float32(0.96754), np.float32(0.9715), np.float32(0.9742469), np.float32(0.9792076), np.float32(0.9785437), np.float32(0.9792915), np.float32(0.98070747), np.float32(0.98137313), np.float32(0.9825126), np.float32(0.98041064), np.float32(0.98124665), np.float32(0.9815217), np.float32(0.98107374), np.float32(0.9806131), np.float32(0.9782016), np.float32(0.9789515), np.float32(0.979222), np.float32(0.98042953), np.float32(0.9817863), np.float32(0.98117423), np.float32(0.98057026), np.float32(0.9813672), np.float32(0.9807844), np.float32(0.98070234), np.float32(0.9810182), np.float32(0.98146343), np.float32(0.9813973), np.float32(0.9822298), np.float32(0.9815035), np.float32(0.9808559), np.float32(0.9812447), np.float32(0.9804828), np.float32(0.980634), np.float32(0.9795393), np.float32(0.97923833), np.float32(0.9798201), np.float32(0.980185), np.float32(0.9809008), np.float32(0.9809271), np.float32(0.98095244), np.float32(0.9810122), np.float32(0.98073924), np.float32(0.9814177), np.float32(0.98213816), np.float32(0.98202205), np.float32(0.982278), np.float32(0.98230743), np.float32(0.98260444), np.float32(0.9816565), np.float32(0.98157895), np.float32(0.9813058), np.float32(0.9797166), np.float32(0.97990245), np.float32(0.98054), np.float32(0.97986174), np.float32(0.9793178), np.float32(0.9783587), np.float32(0.97872055), np.float32(0.97801334), np.float32(0.9779995), np.float32(0.9773766), np.float32(0.9773891), np.float32(0.9781869), np.float32(0.9774563), np.float32(0.9763812), np.float32(0.9776202), np.float32(0.9755951), np.float32(0.97502124), np.float32(0.9750093), np.float32(0.9746918), np.float32(0.9742545), np.float32(0.9751686), np.float32(0.9763625), np.float32(0.9777418), np.float32(0.9789129), np.float32(0.9803254), np.float32(0.98045874), np.float32(0.98048407), np.float32(0.980756), np.float32(0.98051834), np.float32(0.9793108), np.float32(0.97762156), np.float32(0.97726566), np.float32(0.9741111), np.float32(0.97258323), np.float32(0.96774054), np.float32(0.9603936), np.float32(0.95055383), np.float32(0.9397092), np.float32(0.92062837), np.float32(0.8923677), np.float32(0.87273544), np.float32(0.8424602), np.float32(0.8430564), np.float32(0.7861374), np.float32(0.73838913), np.float32(0.7399856), np.float32(0.6960932), np.float32(0.69363487), np.float32(0.7750575), np.float32(0.76256704), np.float32(0.69970465), np.float32(0.67347044), np.float32(0.6921969), np.float32(0.6448148), np.float32(0.5772671), np.float32(0.5122289), np.float32(0.5188119), np.float32(0.49456927), np.float32(0.45764443), np.float32(0.4469111), np.float32(0.43030444), np.float32(0.40178245), np.float32(0.45230588), np.float32(0.4785551), np.float32(0.48681685), np.float32(0.519727), np.float32(0.5319472), np.float32(0.5770503), np.float32(0.52653545), np.float32(0.5625382), np.float32(0.5264476), np.float32(0.56702137), np.float32(0.48399696), np.float32(0.4026679), np.float32(0.39850953), np.float32(0.3800645), np.float32(0.3469001), np.float32(0.28892908), np.float32(0.24333414), np.float32(0.26661724), np.float32(0.21185473)], 'MATPDQKSPNVLLQNLCCRILGRSEADVAQQFQYAVRVIGSNFAPTVERDEFLVAEKIKKELIRQRREADAALFSELHRKLHSQGVLKNKWSILYLLLSLSEDPRKQPNKVSSYAALFAQALPRDAYSTPYYYARPQTLPLNYQDRSTPSAQSAGSMGSSGVSSISVYALNGPTPTPQSLLPGQPHHAPGVGDCLRQQLGSRLAWTLTANQPSSQTTTSKGLPNTVSRNVTRPRREGDVGGVGEVTEAALVRDILYVFQGIDGKHIKMSNTENCYKVEAKANLSKSLRDTTVRLAELGWLHNKIRKYTDQRSLDRSFGLVGQSFCAALHQELKEYYRLLSVLHSQLQVEDDQAVNLGLESSLTLRRLLVWTYDPKIRLKTLAALVDHCQGRKGGELASAVHAYTKTGDPYVRSLVQHILSLVSHPVLSFLYRWIYDGELEDTYHEFFVASDPAVKTDRLWQDKYTLRKSMIPSFITMDQSRKVLLIGKSINFLHQVCHDQTPTTKMIAVTKSADSPQDAADLFTDLENAFRGKIDAAYFETSKYLLDVLNKKYSLLDHMQAVRRYLLLGQGDFIRHLMDLLKPELVRPATTLYQHNLTGILETAVRATNAQFDSPEILKRLDVRLLEVSPGDTGWDVFSLDYHVDGPIATVFTRECMSHYLRVFNFLWRAKRMEYILTDIRKGHMCNAKLLRSMPEFSGVLHHCHILASEMVHFIHQMQYYITFEVLECSWDELWNKVQQAQDLDHIIAAHEVFLDTIISRCLLDTDSRALLNQLRAVFDQIIELQNTQDAIYRAALEELQRRLQFEEKKQRHDVEGRWGVTAAEEEEEDKRIQEFRESIPKMCSQLRILTHFYQGIVQQFLVLLTTSSDESLRFLSFRELRTLGIPLRDTHSRLNPQGRWHAADVHRSCPQVLQCFRRHGVW': [np.float32(0.89444876), np.float32(0.8518832), np.float32(0.83178985), np.float32(0.69005793), np.float32(0.5851241), np.float32(0.49901584), np.float32(0.43978938), np.float32(0.44450906), np.float32(0.41805318), np.float32(0.3996087), np.float32(0.37264743), np.float32(0.38294712), np.float32(0.36989325), np.float32(0.29873785), np.float32(0.26269895), np.float32(0.25808114), np.float32(0.24524227), np.float32(0.2054639), np.float32(0.1993969), np.float32(0.17999417), np.float32(0.16681692), np.float32(0.16219574), np.float32(0.1523869), np.float32(0.13584687), np.float32(0.12061754), np.float32(0.13034703), np.float32(0.1366634), np.float32(0.12880312), np.float32(0.13686454), np.float32(0.16133398), np.float32(0.17664622), np.float32(0.17926395), np.float32(0.19216557), np.float32(0.19240053), np.float32(0.19324528), np.float32(0.1911321), np.float32(0.20394355), np.float32(0.2065865), np.float32(0.20652686), np.float32(0.20757765), np.float32(0.21354857), np.float32(0.21935195), np.float32(0.19792862), np.float32(0.19421263), np.float32(0.19313541), np.float32(0.2018782), np.float32(0.19273284), np.float32(0.20377947), np.float32(0.21413963), np.float32(0.21060771), np.float32(0.20585293), np.float32(0.20949125), np.float32(0.22449364), np.float32(0.22925983), np.float32(0.22786726), np.float32(0.23133786), np.float32(0.2413487), np.float32(0.23955274), np.float32(0.22328874), np.float32(0.20966525), np.float32(0.22369702), np.float32(0.1944044), np.float32(0.1745113), np.float32(0.16433164), np.float32(0.16219069), np.float32(0.14424641), np.float32(0.13436286), np.float32(0.1510371), np.float32(0.15131195), np.float32(0.13693064), np.float32(0.15696679), np.float32(0.16605833), np.float32(0.1787983), np.float32(0.16878797), np.float32(0.1794123), np.float32(0.19255766), np.float32(0.1830363), np.float32(0.19494595), np.float32(0.18288505), np.float32(0.16850103), np.float32(0.16758074), np.float32(0.15950985), np.float32(0.15740171), np.float32(0.14839691), np.float32(0.12778549), np.float32(0.118640035), np.float32(0.13066941), np.float32(0.119215), np.float32(0.12403214), np.float32(0.15399078), np.float32(0.1686524), np.float32(0.13442178), np.float32(0.13974574), np.float32(0.14483666), np.float32(0.13356033), np.float32(0.12839776), np.float32(0.13647202), np.float32(0.17770368), np.float32(0.20057143), np.float32(0.21485452), np.float32(0.17034572), np.float32(0.1470827), np.float32(0.11289081), np.float32(0.07626291), np.float32(0.073204264), np.float32(0.07066867), np.float32(0.069005266), np.float32(0.07916688), np.float32(0.106841825), np.float32(0.11879724), np.float32(0.124982744), np.float32(0.14790675), np.float32(0.14932398), np.float32(0.1597231), np.float32(0.16088943), np.float32(0.16894564), np.float32(0.16724868), np.float32(0.15768278), np.float32(0.16297546), np.float32(0.18286695), np.float32(0.18554376), np.float32(0.18233372), np.float32(0.19078062), np.float32(0.23583369), np.float32(0.23347159), np.float32(0.31514475), np.float32(0.36937293), np.float32(0.4117129), np.float32(0.5345947), np.float32(0.70020586), np.float32(0.7739184), np.float32(0.82707727), np.float32(0.85107607), np.float32(0.8919817), np.float32(0.9162474), np.float32(0.90335685), np.float32(0.8916198), np.float32(0.8971796), np.float32(0.8949042), np.float32(0.904247), np.float32(0.9248485), np.float32(0.9475141), np.float32(0.951392), np.float32(0.9544172), np.float32(0.9551262), np.float32(0.9618647), np.float32(0.9663707), np.float32(0.9691496), np.float32(0.97296655), np.float32(0.9743745), np.float32(0.97570306), np.float32(0.9768336), np.float32(0.97776127), np.float32(0.97808176), np.float32(0.9782137), np.float32(0.97882015), np.float32(0.97832197), np.float32(0.9786204), np.float32(0.98025125), np.float32(0.980591), np.float32(0.9796917), np.float32(0.9785363), np.float32(0.977982), np.float32(0.9773949), np.float32(0.9773663), np.float32(0.9768559), np.float32(0.9766816), np.float32(0.97565436), np.float32(0.97730005), np.float32(0.97559106), np.float32(0.9760779), np.float32(0.9753897), np.float32(0.9750528), np.float32(0.97490907), np.float32(0.97310096), np.float32(0.9742236), np.float32(0.9738207), np.float32(0.97237015), np.float32(0.9740242), np.float32(0.97399783), np.float32(0.968458), np.float32(0.96705806), np.float32(0.9621574), np.float32(0.95831025), np.float32(0.9532205), np.float32(0.9494063), np.float32(0.94491494), np.float32(0.93864), np.float32(0.9151689), np.float32(0.8914196), np.float32(0.89691216), np.float32(0.8473114), np.float32(0.83085203), np.float32(0.82753), np.float32(0.77607507), np.float32(0.78267026), np.float32(0.79439086), np.float32(0.84301025), np.float32(0.82391125), np.float32(0.862498), np.float32(0.91288024), np.float32(0.9119405), np.float32(0.90476537), np.float32(0.88551205), np.float32(0.91051555), np.float32(0.9106618), np.float32(0.93090767), np.float32(0.9331354), np.float32(0.9445829), np.float32(0.9488271), np.float32(0.94677943), np.float32(0.9534844), np.float32(0.95510554), np.float32(0.95976937), np.float32(0.9616075), np.float32(0.96528286), np.float32(0.97010744), np.float32(0.97274685), np.float32(0.9755432), np.float32(0.9773028), np.float32(0.9760409), np.float32(0.97399366), np.float32(0.97361124), np.float32(0.97105366), np.float32(0.9692718), np.float32(0.96705484), np.float32(0.96670467), np.float32(0.9645768), np.float32(0.96078104), np.float32(0.960806), np.float32(0.9600472), np.float32(0.9556986), np.float32(0.94989973), np.float32(0.945549), np.float32(0.9368823), np.float32(0.91904366), np.float32(0.89308214), np.float32(0.8480279), np.float32(0.799327), np.float32(0.72175723), np.float32(0.6621202), np.float32(0.5834755), np.float32(0.5102923), np.float32(0.38335732), np.float32(0.34831458), np.float32(0.27389595), np.float32(0.18679911), np.float32(0.15587631), np.float32(0.13705708), np.float32(0.101823606), np.float32(0.069450505), np.float32(0.056690753), np.float32(0.065451995), np.float32(0.063758455), np.float32(0.062463574), np.float32(0.061050866), np.float32(0.051107217), np.float32(0.059858564), np.float32(0.0703029), np.float32(0.072267905), np.float32(0.07724832), np.float32(0.08441667), np.float32(0.07969457), np.float32(0.079721995), np.float32(0.08028408), np.float32(0.090028375), np.float32(0.1069743), np.float32(0.10845286), np.float32(0.11868758), np.float32(0.12787288), np.float32(0.15366001), np.float32(0.14747046), np.float32(0.1431415), np.float32(0.15609221), np.float32(0.15685917), np.float32(0.15030485), np.float32(0.1456319), np.float32(0.14796837), np.float32(0.14752202), np.float32(0.14218944), np.float32(0.137164), np.float32(0.1330537), np.float32(0.120295934), np.float32(0.113605715), np.float32(0.106118985), np.float32(0.09938996), np.float32(0.10209024), np.float32(0.098816745), np.float32(0.09465702), np.float32(0.092428975), np.float32(0.08762817), np.float32(0.09768875), np.float32(0.0801262), np.float32(0.07547395), np.float32(0.07846713), np.float32(0.0719553), np.float32(0.07454202), np.float32(0.07046036), np.float32(0.078333005), np.float32(0.08978266), np.float32(0.084357195), np.float32(0.07875171), np.float32(0.084336735), np.float32(0.09044877), np.float32(0.088756025), np.float32(0.085521996), np.float32(0.08645396), np.float32(0.0864), np.float32(0.08217062), np.float32(0.08175812), np.float32(0.08495485), np.float32(0.08724952), np.float32(0.08964457), np.float32(0.087733716), np.float32(0.09222254), np.float32(0.090366445), np.float32(0.08973384), np.float32(0.08478372), np.float32(0.08886632), np.float32(0.0870575), np.float32(0.07191811), np.float32(0.07262462), np.float32(0.065958634), np.float32(0.05165453), np.float32(0.04486775), np.float32(0.046320643), np.float32(0.042835675), np.float32(0.03515179), np.float32(0.03598033), np.float32(0.03768552), np.float32(0.030817201), np.float32(0.02970162), np.float32(0.034351446), np.float32(0.03731845), np.float32(0.033017546), np.float32(0.034974575), np.float32(0.041721728), np.float32(0.04920598), np.float32(0.05153969), np.float32(0.059576098), np.float32(0.070872135), np.float32(0.07441493), np.float32(0.06859797), np.float32(0.0794681), np.float32(0.09313936), np.float32(0.09333423), np.float32(0.09224472), np.float32(0.109007165), np.float32(0.11295583), np.float32(0.100557536), np.float32(0.09517104), np.float32(0.09855935), np.float32(0.08946202), np.float32(0.08461675), np.float32(0.09443879), np.float32(0.09585112), np.float32(0.088308156), np.float32(0.08374944), np.float32(0.08513646), np.float32(0.07468492), np.float32(0.073294036), np.float32(0.06385549), np.float32(0.05979464), np.float32(0.060348865), np.float32(0.052488238), np.float32(0.05068588), np.float32(0.04938311), np.float32(0.04982887), np.float32(0.04690832), np.float32(0.042535037), np.float32(0.041976195), np.float32(0.03960278), np.float32(0.035969544), np.float32(0.031837404), np.float32(0.034548182), np.float32(0.035712652), np.float32(0.034236133), np.float32(0.036454502), np.float32(0.039475758), np.float32(0.0483243), np.float32(0.059011962), np.float32(0.0669864), np.float32(0.07374563), np.float32(0.0836115), np.float32(0.081421), np.float32(0.082444385), np.float32(0.08767576), np.float32(0.07474382), np.float32(0.07481698), np.float32(0.07633056), np.float32(0.08663237), np.float32(0.07380497), np.float32(0.077950165), np.float32(0.1052509), np.float32(0.122262724), np.float32(0.12284203), np.float32(0.13074315), np.float32(0.14541897), np.float32(0.13679685), np.float32(0.112058625), np.float32(0.12324285), np.float32(0.1113697), np.float32(0.09461049), np.float32(0.07851526), np.float32(0.07161867), np.float32(0.06900277), np.float32(0.056800693), np.float32(0.047872387), np.float32(0.051517457), np.float32(0.050484125), np.float32(0.043670744), np.float32(0.048922878), np.float32(0.050349824), np.float32(0.050451063), np.float32(0.047233786), np.float32(0.041414164), np.float32(0.03836702), np.float32(0.0313964), np.float32(0.027297076), np.float32(0.024037272), np.float32(0.023966344), np.float32(0.021101462), np.float32(0.019251037), np.float32(0.021161731), np.float32(0.021228401), np.float32(0.021349516), np.float32(0.025279885), np.float32(0.027086468), np.float32(0.028281735), np.float32(0.032972377), np.float32(0.035757326), np.float32(0.036326494), np.float32(0.035959613), np.float32(0.040401075), np.float32(0.042059544), np.float32(0.039044946), np.float32(0.038399167), np.float32(0.037919775), np.float32(0.040505614), np.float32(0.048326913), np.float32(0.052264184), np.float32(0.05970991), np.float32(0.06653067), np.float32(0.07957531), np.float32(0.082713515), np.float32(0.094628505), np.float32(0.11344061), np.float32(0.11511073), np.float32(0.10954097), np.float32(0.10967392), np.float32(0.110051446), np.float32(0.115768746), np.float32(0.11215478), np.float32(0.10856053), np.float32(0.10287024), np.float32(0.10831787), np.float32(0.118851766), np.float32(0.1219843), np.float32(0.1260344), np.float32(0.12469945), np.float32(0.122732066), np.float32(0.121718735), np.float32(0.12155912), np.float32(0.118061796), np.float32(0.11108039), np.float32(0.09973145), np.float32(0.09778852), np.float32(0.09703369), np.float32(0.09526884), np.float32(0.09045238), np.float32(0.087320395), np.float32(0.08128546), np.float32(0.08055105), np.float32(0.069271475), np.float32(0.062480554), np.float32(0.054530717), np.float32(0.058765095), np.float32(0.054344267), np.float32(0.052249093), np.float32(0.051460437), np.float32(0.045779303), np.float32(0.04117671), np.float32(0.041275565), np.float32(0.043036014), np.float32(0.03868845), np.float32(0.037929036), np.float32(0.04199848), np.float32(0.047885373), np.float32(0.051862735), np.float32(0.05538995), np.float32(0.05550768), np.float32(0.05424107), np.float32(0.055292305), np.float32(0.059754014), np.float32(0.061682813), np.float32(0.064134456), np.float32(0.06686307), np.float32(0.0697419), np.float32(0.07168434), np.float32(0.08548661), np.float32(0.08732106), np.float32(0.0984006), np.float32(0.13230968), np.float32(0.14049567), np.float32(0.16032681), np.float32(0.20555975), np.float32(0.21173356), np.float32(0.20004861), np.float32(0.21042947), np.float32(0.22015531), np.float32(0.19911881), np.float32(0.1845184), np.float32(0.16286068), np.float32(0.15318877), np.float32(0.13528045), np.float32(0.1387942), np.float32(0.14004558), np.float32(0.1311622), np.float32(0.118806936), np.float32(0.11410325), np.float32(0.12865765), np.float32(0.12684152), np.float32(0.117317095), np.float32(0.106661424), np.float32(0.10260165), np.float32(0.09512829), np.float32(0.08139549), np.float32(0.07757933), np.float32(0.07562176), np.float32(0.06298486), np.float32(0.057636682), np.float32(0.0676894), np.float32(0.066372804), np.float32(0.058057323), np.float32(0.057402495), np.float32(0.063821524), np.float32(0.057910364), np.float32(0.05284806), np.float32(0.06269223), np.float32(0.06785055), np.float32(0.06410241), np.float32(0.06564267), np.float32(0.07050614), np.float32(0.06292759), np.float32(0.054961745), np.float32(0.054127008), np.float32(0.05759351), np.float32(0.053318836), np.float32(0.05208171), np.float32(0.053007953), np.float32(0.053348675), np.float32(0.051635016), np.float32(0.049005713), np.float32(0.046728335), np.float32(0.0482641), np.float32(0.042315826), np.float32(0.04324663), np.float32(0.04837015), np.float32(0.049338967), np.float32(0.049308203), np.float32(0.05515064), np.float32(0.053695135), np.float32(0.047469925), np.float32(0.042168196), np.float32(0.040344857), np.float32(0.037334386), np.float32(0.03262793), np.float32(0.03639248), np.float32(0.035323657), np.float32(0.030730795), np.float32(0.034304727), np.float32(0.04017535), np.float32(0.0405624), np.float32(0.037955284), np.float32(0.041131444), np.float32(0.048433147), np.float32(0.05096705), np.float32(0.054867294), np.float32(0.058848508), np.float32(0.061136544), np.float32(0.06272641), np.float32(0.060974676), np.float32(0.06186883), np.float32(0.06397433), np.float32(0.061652), np.float32(0.062452167), np.float32(0.06890819), np.float32(0.06872069), np.float32(0.064132325), np.float32(0.07070392), np.float32(0.07975034), np.float32(0.073362716), np.float32(0.07221162), np.float32(0.07698955), np.float32(0.07915388), np.float32(0.07147587), np.float32(0.068283804), np.float32(0.074519396), np.float32(0.08051667), np.float32(0.08191586), np.float32(0.08159891), np.float32(0.094145104), np.float32(0.08831858), np.float32(0.08663237), np.float32(0.09168667), np.float32(0.08468304), np.float32(0.07875528), np.float32(0.08113091), np.float32(0.084844634), np.float32(0.08825874), np.float32(0.09019333), np.float32(0.08585194), np.float32(0.09197745), np.float32(0.09161857), np.float32(0.088995636), np.float32(0.09597341), np.float32(0.10093025), np.float32(0.10213742), np.float32(0.10224912), np.float32(0.11532175), np.float32(0.12559107), np.float32(0.11910934), np.float32(0.11574619), np.float32(0.0922309), np.float32(0.08594989), np.float32(0.07294541), np.float32(0.06887207), np.float32(0.060526572), np.float32(0.053367596), np.float32(0.05631248), np.float32(0.06105758), np.float32(0.05631476), np.float32(0.05321322), np.float32(0.0661392), np.float32(0.06582798), np.float32(0.0680323), np.float32(0.06698027), np.float32(0.06920452), np.float32(0.06970681), np.float32(0.06469177), np.float32(0.0613815), np.float32(0.05317115), np.float32(0.052547652), np.float32(0.047859523), np.float32(0.039469548), np.float32(0.032487717), np.float32(0.03200033), np.float32(0.032633122), np.float32(0.029054), np.float32(0.028755106), np.float32(0.031219408), np.float32(0.029347902), np.float32(0.028640024), np.float32(0.02907874), np.float32(0.02801927), np.float32(0.02660456), np.float32(0.025207967), np.float32(0.024461647), np.float32(0.02368292), np.float32(0.024695564), np.float32(0.025891708), np.float32(0.0256541), np.float32(0.027174167), np.float32(0.027225973), np.float32(0.028235381), np.float32(0.028561426), np.float32(0.027546931), np.float32(0.027398854), np.float32(0.030170057), np.float32(0.036136836), np.float32(0.038555745), np.float32(0.042792507), np.float32(0.048053294), np.float32(0.056554567), np.float32(0.05294551), np.float32(0.054877955), np.float32(0.058302198), np.float32(0.06727345), np.float32(0.061746728), np.float32(0.064804055), np.float32(0.07016003), np.float32(0.070248194), np.float32(0.070289105), np.float32(0.07083357), np.float32(0.079970434), np.float32(0.08382661), np.float32(0.08184911), np.float32(0.08239323), np.float32(0.0802797), np.float32(0.07652128), np.float32(0.07407925), np.float32(0.070324376), np.float32(0.07154823), np.float32(0.06797707), np.float32(0.05021101), np.float32(0.04226184), np.float32(0.03917086), np.float32(0.038216595), np.float32(0.039192315), np.float32(0.036455024), np.float32(0.033550583), np.float32(0.031644963), np.float32(0.032882728), np.float32(0.030760974), np.float32(0.028553933), np.float32(0.027458904), np.float32(0.026967736), np.float32(0.024823086), np.float32(0.023340497), np.float32(0.02458906), np.float32(0.02287146), np.float32(0.02227642), np.float32(0.022799958), np.float32(0.025447747), np.float32(0.0242304), np.float32(0.023521027), np.float32(0.026667496), np.float32(0.025879685), np.float32(0.02711475), np.float32(0.027647868), np.float32(0.031192342), np.float32(0.031995535), np.float32(0.03051991), np.float32(0.03372654), np.float32(0.036939386), np.float32(0.03842829), np.float32(0.038859088), np.float32(0.04592146), np.float32(0.054998882), np.float32(0.053907204), np.float32(0.06271209), np.float32(0.06848477), np.float32(0.06770827), np.float32(0.07413576), np.float32(0.084934406), np.float32(0.082189314), np.float32(0.08325106), np.float32(0.07940229), np.float32(0.077633224), np.float32(0.07814856), np.float32(0.07763507), np.float32(0.07748648), np.float32(0.07076517), np.float32(0.06770536), np.float32(0.062189512), np.float32(0.057459693), np.float32(0.0567198), np.float32(0.05342614), np.float32(0.049609836), np.float32(0.047098223), np.float32(0.048780646), np.float32(0.04236402), np.float32(0.04061898), np.float32(0.043321718), np.float32(0.04391769), np.float32(0.04787533), np.float32(0.048917208), np.float32(0.052319635), np.float32(0.052525472), np.float32(0.05473951), np.float32(0.051846813), np.float32(0.055846695), np.float32(0.05718167), np.float32(0.05410485), np.float32(0.053298812), np.float32(0.059676595), np.float32(0.061121166), np.float32(0.057848085), np.float32(0.06155645), np.float32(0.064102225), np.float32(0.066664465), np.float32(0.071347356), np.float32(0.07801429), np.float32(0.074165024), np.float32(0.08344172), np.float32(0.09451077), np.float32(0.097559385), np.float32(0.096523605), np.float32(0.09107486), np.float32(0.091714375), np.float32(0.09659362), np.float32(0.086267695), np.float32(0.09406317), np.float32(0.10686075), np.float32(0.1066038), np.float32(0.08791935), np.float32(0.11255308), np.float32(0.13478176), np.float32(0.1256477), np.float32(0.12084867), np.float32(0.11490564), np.float32(0.13530102), np.float32(0.14022641), np.float32(0.13601339), np.float32(0.14427108), np.float32(0.15468557), np.float32(0.15295355), np.float32(0.1777475), np.float32(0.18764706), np.float32(0.18160985), np.float32(0.18755984), np.float32(0.19921929), np.float32(0.21209972), np.float32(0.22458065), np.float32(0.26190174), np.float32(0.30777285), np.float32(0.32656363), np.float32(0.34790266), np.float32(0.37463674), np.float32(0.3998582), np.float32(0.38980478), np.float32(0.41360506), np.float32(0.45153207), np.float32(0.47287247), np.float32(0.4874219), np.float32(0.511932), np.float32(0.531276), np.float32(0.5198898), np.float32(0.5334575), np.float32(0.5766187), np.float32(0.5731939), np.float32(0.49834988), np.float32(0.5030846), np.float32(0.49589503), np.float32(0.4158223), np.float32(0.38504684), np.float32(0.38064608), np.float32(0.37968168), np.float32(0.3110144), np.float32(0.31185913), np.float32(0.3107769), np.float32(0.2976017), np.float32(0.27766985), np.float32(0.28796476), np.float32(0.2765604), np.float32(0.27441964), np.float32(0.28692642), np.float32(0.2890292), np.float32(0.22836305), np.float32(0.1932139), np.float32(0.1897349), np.float32(0.17611477), np.float32(0.1478325), np.float32(0.13061558), np.float32(0.1373401), np.float32(0.13745421), np.float32(0.109483235), np.float32(0.1054298), np.float32(0.11748989), np.float32(0.09438532), np.float32(0.09743335), np.float32(0.104394), np.float32(0.12125027), np.float32(0.111054264), np.float32(0.09944017), np.float32(0.12552804), np.float32(0.13139984), np.float32(0.13100964), np.float32(0.14520459), np.float32(0.15527101), np.float32(0.14700387), np.float32(0.14219944), np.float32(0.14841758), np.float32(0.1692645), np.float32(0.14267337), np.float32(0.15359758), np.float32(0.13718058), np.float32(0.13102694), np.float32(0.13113035), np.float32(0.14512193), np.float32(0.13973743), np.float32(0.14813179), np.float32(0.15082158), np.float32(0.16705696), np.float32(0.15658857), np.float32(0.16180766), np.float32(0.16255029), np.float32(0.16970809), np.float32(0.16831312), np.float32(0.16379364), np.float32(0.16712885), np.float32(0.15827057), np.float32(0.15823163), np.float32(0.16469646), np.float32(0.18883201), np.float32(0.2559596), np.float32(0.27893043), np.float32(0.2758844), np.float32(0.31977507), np.float32(0.396961), np.float32(0.35650155), np.float32(0.29333824), np.float32(0.3012703), np.float32(0.26519677), np.float32(0.25390726), np.float32(0.25906843), np.float32(0.3121438), np.float32(0.30210358), np.float32(0.31167507), np.float32(0.26465315), np.float32(0.30027267), np.float32(0.281046), np.float32(0.2510373), np.float32(0.24052092), np.float32(0.21093705), np.float32(0.17998122), np.float32(0.16538903), np.float32(0.17801473), np.float32(0.22222373), np.float32(0.20290005), np.float32(0.17063375), np.float32(0.23450336), np.float32(0.16862975), np.float32(0.13444835), np.float32(0.1347157), np.float32(0.16702785), np.float32(0.16801389), np.float32(0.19221221), np.float32(0.18053934), np.float32(0.2044286), np.float32(0.16132611), np.float32(0.1292612), np.float32(0.17002627)], 'MTQINRESNDDSTMQYERIPPAKGVFPFWYGGAASMFACLFTHPLDLAKVRLQTASQPGQNLLTIAIRIISSEGILGAYSGLSASLLRQATYSTTRFGIYEALKDYLTKANNNQDLSTAILLPCSMLAGGIGGLVGNPSDVVNIRMQNDSSLPKPARRNYRNALHGLARMAKEEGLGSWFRGLLPNLTRGVLMTASQVVSYDVAKKFLVKKLSFDETTRATHFSASLMAGLVATTVCSPADVVKTRIMNSAEKHQSIITVLTTAMRKEGPGFLFRGWFPSFIRLGPHTILTFVALEQLRTWRIAM': [np.float32(0.89356846), np.float32(0.8923889), np.float32(0.89078295), np.float32(0.9139), np.float32(0.9124245), np.float32(0.90912235), np.float32(0.9124044), np.float32(0.86881906), np.float32(0.8713174), np.float32(0.83778524), np.float32(0.819581), np.float32(0.8330235), np.float32(0.8276142), np.float32(0.77591527), np.float32(0.68769044), np.float32(0.61686313), np.float32(0.5782213), np.float32(0.5628245), np.float32(0.58360827), np.float32(0.5249971), np.float32(0.50774837), np.float32(0.4592263), np.float32(0.4069796), np.float32(0.35263053), np.float32(0.31352577), np.float32(0.25034893), np.float32(0.19813098), np.float32(0.16523935), np.float32(0.15716611), np.float32(0.14333092), np.float32(0.13537657), np.float32(0.1326131), np.float32(0.106328346), np.float32(0.07678848), np.float32(0.06748156), np.float32(0.05484842), np.float32(0.041218642), np.float32(0.043019876), np.float32(0.042008266), np.float32(0.045233764), np.float32(0.046486758), np.float32(0.046512425), np.float32(0.051563635), np.float32(0.05213237), np.float32(0.0634671), np.float32(0.07661809), np.float32(0.08525913), np.float32(0.09039117), np.float32(0.10436319), np.float32(0.102091044), np.float32(0.09677398), np.float32(0.10405286), np.float32(0.09953483), np.float32(0.0935265), np.float32(0.07961422), np.float32(0.073670365), np.float32(0.07609808), np.float32(0.07087794), np.float32(0.06793339), np.float32(0.07168458), np.float32(0.07541127), np.float32(0.08041923), np.float32(0.086912416), np.float32(0.08333315), np.float32(0.077244885), np.float32(0.07339323), np.float32(0.060800437), np.float32(0.058763314), np.float32(0.052575756), np.float32(0.049085632), np.float32(0.045812145), np.float32(0.04551518), np.float32(0.044437435), np.float32(0.045830134), np.float32(0.048001863), np.float32(0.047682922), np.float32(0.050427604), np.float32(0.0549137), np.float32(0.059984095), np.float32(0.063361645), np.float32(0.06326458), np.float32(0.065431915), np.float32(0.07313389), np.float32(0.07071033), np.float32(0.07351846), np.float32(0.06673305), np.float32(0.06489414), np.float32(0.060630582), np.float32(0.05930645), np.float32(0.058993235), np.float32(0.053244196), np.float32(0.04686631), np.float32(0.049807794), np.float32(0.052846905), np.float32(0.050970197), np.float32(0.048751302), np.float32(0.051005006), np.float32(0.05609929), np.float32(0.056201458), np.float32(0.06347389), np.float32(0.06611437), np.float32(0.06900522), np.float32(0.07927161), np.float32(0.07950575), np.float32(0.07575876), np.float32(0.07312971), np.float32(0.07299192), np.float32(0.06918713), np.float32(0.06465703), np.float32(0.061078656), np.float32(0.058630086), np.float32(0.06321377), np.float32(0.06021645), np.float32(0.05547389), np.float32(0.057130653), np.float32(0.061160635), np.float32(0.059327323), np.float32(0.0576775), np.float32(0.05905361), np.float32(0.059739765), np.float32(0.054064), np.float32(0.048231605), np.float32(0.047183815), np.float32(0.04124761), np.float32(0.033943262), np.float32(0.031195268), np.float32(0.027572097), np.float32(0.025806492), np.float32(0.029406331), np.float32(0.030633982), np.float32(0.034567792), np.float32(0.042611413), np.float32(0.04942819), np.float32(0.04850705), np.float32(0.05233258), np.float32(0.0668823), np.float32(0.075917035), np.float32(0.091223344), np.float32(0.102875076), np.float32(0.1261971), np.float32(0.12242949), np.float32(0.1365783), np.float32(0.16795944), np.float32(0.16983895), np.float32(0.16759326), np.float32(0.17899498), np.float32(0.20818946), np.float32(0.1691183), np.float32(0.14557074), np.float32(0.1430342), np.float32(0.14085686), np.float32(0.12201444), np.float32(0.12261721), np.float32(0.1666754), np.float32(0.1583643), np.float32(0.15221694), np.float32(0.18808204), np.float32(0.19701797), np.float32(0.19752592), np.float32(0.16686524), np.float32(0.18722118), np.float32(0.17173393), np.float32(0.16677332), np.float32(0.16276161), np.float32(0.15418942), np.float32(0.14547789), np.float32(0.12307626), np.float32(0.11687757), np.float32(0.09912383), np.float32(0.09638641), np.float32(0.094832234), np.float32(0.09011459), np.float32(0.10226401), np.float32(0.101572715), np.float32(0.11043756), np.float32(0.113714494), np.float32(0.11844035), np.float32(0.12866561), np.float32(0.13610373), np.float32(0.14349873), np.float32(0.1298241), np.float32(0.10872553), np.float32(0.10919088), np.float32(0.10230917), np.float32(0.08161111), np.float32(0.073098816), np.float32(0.061718393), np.float32(0.055959187), np.float32(0.053790055), np.float32(0.045716405), np.float32(0.044877365), np.float32(0.04312341), np.float32(0.04685124), np.float32(0.048163127), np.float32(0.05448776), np.float32(0.05458612), np.float32(0.059996337), np.float32(0.056362674), np.float32(0.05851832), np.float32(0.068703994), np.float32(0.0697972), np.float32(0.06862359), np.float32(0.067946576), np.float32(0.0781366), np.float32(0.089587815), np.float32(0.095051065), np.float32(0.094016984), np.float32(0.115430124), np.float32(0.11633136), np.float32(0.11837788), np.float32(0.14653638), np.float32(0.1263756), np.float32(0.1188607), np.float32(0.11899456), np.float32(0.10688626), np.float32(0.112448335), np.float32(0.11110586), np.float32(0.0978044), np.float32(0.08396797), np.float32(0.07782026), np.float32(0.07687406), np.float32(0.077655554), np.float32(0.075329125), np.float32(0.07297456), np.float32(0.07735345), np.float32(0.06995915), np.float32(0.07332385), np.float32(0.069794714), np.float32(0.06261722), np.float32(0.063861), np.float32(0.06687258), np.float32(0.064175256), np.float32(0.07219594), np.float32(0.07708584), np.float32(0.0848323), np.float32(0.0832271), np.float32(0.08122418), np.float32(0.11644833), np.float32(0.11151391), np.float32(0.13098721), np.float32(0.12516476), np.float32(0.15190701), np.float32(0.19394949), np.float32(0.20624304), np.float32(0.2002929), np.float32(0.1729959), np.float32(0.17105111), np.float32(0.18518072), np.float32(0.1647284), np.float32(0.17092392), np.float32(0.18390366), np.float32(0.15460603), np.float32(0.15615101), np.float32(0.1439908), np.float32(0.16276161), np.float32(0.19422449), np.float32(0.19572428), np.float32(0.17960697), np.float32(0.1728081), np.float32(0.16986625), np.float32(0.17026184), np.float32(0.1677258), np.float32(0.16393514), np.float32(0.19446214), np.float32(0.1565239), np.float32(0.15372322), np.float32(0.1638638), np.float32(0.16726436), np.float32(0.17495288), np.float32(0.20577757), np.float32(0.24667971), np.float32(0.26865163), np.float32(0.28860974), np.float32(0.33984396), np.float32(0.31990507), np.float32(0.38198474), np.float32(0.35634792), np.float32(0.3686768), np.float32(0.36032382), np.float32(0.26774925), np.float32(0.2470933), np.float32(0.27995497), np.float32(0.2650905), np.float32(0.21457985), np.float32(0.21958148), np.float32(0.21371377), np.float32(0.21980973), np.float32(0.19575845), np.float32(0.18807949), np.float32(0.21252707), np.float32(0.22876915), np.float32(0.21130404), np.float32(0.24226943), np.float32(0.2508472), np.float32(0.20188889), np.float32(0.17351793), np.float32(0.15779237), np.float32(0.15168954), np.float32(0.15663719), np.float32(0.15357286), np.float32(0.14167137), np.float32(0.13845144), np.float32(0.13138449), np.float32(0.079799466), np.float32(0.15234669)], 'MEISTENWCKKPKNRSIFSKNISFQKQNKSTEEPPSSVQKLLASLQQAQNKSDLSEQPSTSKPKKNEKRKKAVAQAPASAPAPGPEEKKKQPKRASVGARMQQQAENARISQTKRPRQVSTSKGSSRNTTAPEQQNYQQQQQQYKGPRIPTDILDELEFRFISNMVECEINDNIRVCFHLELAHWYYIDHMVEDDKISGCPNVGSRDFNFQMCQHCRVLRKYAHRADEVLAKFREYKSTVPTYGAILVDPEMDHVVLVQSYFAKGKNWGFPKGKINQAEPPRDAAIRETFEETGFDFGIYSEKEKKFQRFINDGMVRLYLVKNVPKDFNFQPQTRKEIRKIEWFKIDDLPTDKTDELPAYLQGNKFYMVMPFVKDIQIYVQKEKEKLRRRKAEAVQSTPSSSIFSQLFPAQPPPPVPEDATPTRPMYKRLTSEELFSAFKNPPAGEVARPTLPDMSPAVNGLDTLAVLGICTPLKPGASLNEFSGAPQNCPMISEEAGSPADPSAEIGFAMPMDLKQPVVTSDHPWQHHKISDSSAPPQTLESHQGWLDTQLVNTIMHSPNHPLPPTSNSPATPTAVLGHLIGKPIQPQAILPQAATPTALGSAEKPKSSRISLSDNSAFKAISSTQKQSIPKATAAPPSTEKTRSASLSGSSQVVGKPARNLFNSVVSPVSSGIQSIQGDGGAWEDVWFREQLAATTTAGTSISSLAASNQELAMINREETPIEDPYFKQQAYQKAQKAQSLIPACSQWTNSIKLDIDYVVGPLSFWMQQFSTKSPVSGTGPQLP': [np.float32(0.94144183), np.float32(0.9379421), np.float32(0.9351151), np.float32(0.942286), np.float32(0.9419706), np.float32(0.942026), np.float32(0.9435698), np.float32(0.94323), np.float32(0.94515115), np.float32(0.9387399), np.float32(0.9351133), np.float32(0.92742425), np.float32(0.9165131), np.float32(0.90741324), np.float32(0.91490257), np.float32(0.9104155), np.float32(0.92129195), np.float32(0.9300673), np.float32(0.9282562), np.float32(0.9273686), np.float32(0.93102396), np.float32(0.93372625), np.float32(0.93393064), np.float32(0.9336902), np.float32(0.9313673), np.float32(0.92416024), np.float32(0.92412734), np.float32(0.9127564), np.float32(0.90147763), np.float32(0.89161026), np.float32(0.87826616), np.float32(0.8566381), np.float32(0.8378804), np.float32(0.8274985), np.float32(0.81263804), np.float32(0.7998891), np.float32(0.7824001), np.float32(0.78231055), np.float32(0.7754032), np.float32(0.7645155), np.float32(0.7613963), np.float32(0.75516856), np.float32(0.7714306), np.float32(0.7798305), np.float32(0.78127205), np.float32(0.7861449), np.float32(0.8001451), np.float32(0.8140969), np.float32(0.82805777), np.float32(0.85009766), np.float32(0.86353046), np.float32(0.86824137), np.float32(0.8875367), np.float32(0.9111196), np.float32(0.93017465), np.float32(0.9434053), np.float32(0.9533078), np.float32(0.9635792), np.float32(0.9650164), np.float32(0.96928966), np.float32(0.97081673), np.float32(0.9730368), np.float32(0.9720863), np.float32(0.9719287), np.float32(0.97453076), np.float32(0.97552097), np.float32(0.97639704), np.float32(0.9786145), np.float32(0.9786708), np.float32(0.9794074), np.float32(0.9790021), np.float32(0.9793768), np.float32(0.98008746), np.float32(0.980292), np.float32(0.98034704), np.float32(0.9808569), np.float32(0.98029137), np.float32(0.9808421), np.float32(0.9823416), np.float32(0.982781), np.float32(0.9833013), np.float32(0.98351514), np.float32(0.9840583), np.float32(0.9836872), np.float32(0.9837849), np.float32(0.98382324), np.float32(0.98292094), np.float32(0.9820456), np.float32(0.9821294), np.float32(0.9808379), np.float32(0.97881794), np.float32(0.978437), np.float32(0.9782947), np.float32(0.97583175), np.float32(0.97490543), np.float32(0.9746714), np.float32(0.9738289), np.float32(0.97419614), np.float32(0.97483194), np.float32(0.9729038), np.float32(0.9730813), np.float32(0.97257555), np.float32(0.97252536), np.float32(0.9716109), np.float32(0.97040075), np.float32(0.9706881), np.float32(0.96859497), np.float32(0.9676151), np.float32(0.9693164), np.float32(0.96877086), np.float32(0.97030467), np.float32(0.9718237), np.float32(0.97142315), np.float32(0.9720613), np.float32(0.97358704), np.float32(0.97686404), np.float32(0.9770851), np.float32(0.9777533), np.float32(0.97821003), np.float32(0.9789819), np.float32(0.9790363), np.float32(0.97841316), np.float32(0.9786218), np.float32(0.9797227), np.float32(0.97864807), np.float32(0.97621435), np.float32(0.97565913), np.float32(0.9727308), np.float32(0.97240025), np.float32(0.9716884), np.float32(0.9695472), np.float32(0.9694074), np.float32(0.9690952), np.float32(0.96911085), np.float32(0.96396184), np.float32(0.9592075), np.float32(0.9581232), np.float32(0.94512445), np.float32(0.9349996), np.float32(0.9286016), np.float32(0.91433364), np.float32(0.89277625), np.float32(0.8545839), np.float32(0.8274257), np.float32(0.794511), np.float32(0.73570985), np.float32(0.6831942), np.float32(0.64531237), np.float32(0.6098828), np.float32(0.5665575), np.float32(0.51955354), np.float32(0.5121435), np.float32(0.48822156), np.float32(0.47017783), np.float32(0.41367805), np.float32(0.37235475), np.float32(0.32970577), np.float32(0.24384417), np.float32(0.21591601), np.float32(0.19328399), np.float32(0.17957242), np.float32(0.17645065), np.float32(0.16942218), np.float32(0.1515573), np.float32(0.13585958), np.float32(0.13121508), np.float32(0.13048439), np.float32(0.1106184), np.float32(0.08980694), np.float32(0.09092188), np.float32(0.08738814), np.float32(0.08061153), np.float32(0.07661759), np.float32(0.076497406), np.float32(0.0784588), np.float32(0.07381833), np.float32(0.065306515), np.float32(0.06733274), np.float32(0.06476656), np.float32(0.054224446), np.float32(0.05335543), np.float32(0.05499006), np.float32(0.056829453), np.float32(0.05628625), np.float32(0.062157888), np.float32(0.059807107), np.float32(0.06997278), np.float32(0.07067222), np.float32(0.08200011), np.float32(0.09686261), np.float32(0.115275584), np.float32(0.11790356), np.float32(0.13225621), np.float32(0.13538009), np.float32(0.15224347), np.float32(0.15094168), np.float32(0.14834274), np.float32(0.14406505), np.float32(0.14590062), np.float32(0.1618356), np.float32(0.16806015), np.float32(0.16697225), np.float32(0.194331), np.float32(0.20500214), np.float32(0.18943878), np.float32(0.18694635), np.float32(0.1653939), np.float32(0.15206741), np.float32(0.13558327), np.float32(0.13583383), np.float32(0.117109336), np.float32(0.089607336), np.float32(0.08437592), np.float32(0.0869251), np.float32(0.07390908), np.float32(0.08110427), np.float32(0.08195822), np.float32(0.07728453), np.float32(0.057140615), np.float32(0.05706668), np.float32(0.05849741), np.float32(0.05688154), np.float32(0.05823959), np.float32(0.067517355), np.float32(0.067185245), np.float32(0.07354253), np.float32(0.07839674), np.float32(0.084057994), np.float32(0.09075435), np.float32(0.08489299), np.float32(0.09085281), np.float32(0.09406326), np.float32(0.089465514), np.float32(0.07920862), np.float32(0.07890947), np.float32(0.07699444), np.float32(0.067937866), np.float32(0.06817166), np.float32(0.07120468), np.float32(0.07219771), np.float32(0.06281204), np.float32(0.06849918), np.float32(0.067594774), np.float32(0.05942054), np.float32(0.04992756), np.float32(0.049948808), np.float32(0.03712647), np.float32(0.030936388), np.float32(0.027951412), np.float32(0.023770433), np.float32(0.021199465), np.float32(0.019111633), np.float32(0.020622265), np.float32(0.020795656), np.float32(0.02176741), np.float32(0.02654933), np.float32(0.027965702), np.float32(0.03298378), np.float32(0.03416977), np.float32(0.03758957), np.float32(0.043444034), np.float32(0.049054805), np.float32(0.055308085), np.float32(0.05265494), np.float32(0.059813574), np.float32(0.06587471), np.float32(0.069611296), np.float32(0.08782084), np.float32(0.10538789), np.float32(0.13034287), np.float32(0.15675236), np.float32(0.16876943), np.float32(0.18613747), np.float32(0.19589481), np.float32(0.20311113), np.float32(0.20575806), np.float32(0.20005433), np.float32(0.19961917), np.float32(0.1832174), np.float32(0.1870218), np.float32(0.20526253), np.float32(0.18964659), np.float32(0.19110136), np.float32(0.18759225), np.float32(0.16556947), np.float32(0.15528265), np.float32(0.14276993), np.float32(0.15457599), np.float32(0.13806103), np.float32(0.12623748), np.float32(0.13663045), np.float32(0.12553291), np.float32(0.11523474), np.float32(0.11496268), np.float32(0.106730804), np.float32(0.082762904), np.float32(0.08849862), np.float32(0.09549381), np.float32(0.096551515), np.float32(0.08399518), np.float32(0.08498206), np.float32(0.08678502), np.float32(0.08707118), np.float32(0.074484825), np.float32(0.06611911), np.float32(0.06419778), np.float32(0.06129199), np.float32(0.062318258), np.float32(0.05725552), np.float32(0.053145517), np.float32(0.053898986), np.float32(0.059430566), np.float32(0.059130736), np.float32(0.06008431), np.float32(0.061118506), np.float32(0.06418285), np.float32(0.061599817), np.float32(0.062072437), np.float32(0.061986588), np.float32(0.07133372), np.float32(0.07447579), np.float32(0.08143329), np.float32(0.08873971), np.float32(0.09712577), np.float32(0.107702285), np.float32(0.10529033), np.float32(0.103708416), np.float32(0.11345772), np.float32(0.12428201), np.float32(0.12213337), np.float32(0.12821132), np.float32(0.1323409), np.float32(0.13195159), np.float32(0.14165641), np.float32(0.12862226), np.float32(0.13238557), np.float32(0.150647), np.float32(0.14552443), np.float32(0.13956018), np.float32(0.13870457), np.float32(0.15291154), np.float32(0.15183514), np.float32(0.1621478), np.float32(0.1639296), np.float32(0.15869111), np.float32(0.13410147), np.float32(0.13088107), np.float32(0.12546858), np.float32(0.11432384), np.float32(0.105063565), np.float32(0.116828166), np.float32(0.11589572), np.float32(0.11992953), np.float32(0.13083194), np.float32(0.1291776), np.float32(0.12943959), np.float32(0.12901425), np.float32(0.118172854), np.float32(0.11390905), np.float32(0.1031298), np.float32(0.09748028), np.float32(0.101068646), np.float32(0.10641094), np.float32(0.103715114), np.float32(0.0934556), np.float32(0.08913899), np.float32(0.094009146), np.float32(0.0858137), np.float32(0.08414175), np.float32(0.09808508), np.float32(0.110529974), np.float32(0.11142984), np.float32(0.12429748), np.float32(0.1304311), np.float32(0.13074467), np.float32(0.12854254), np.float32(0.13490053), np.float32(0.12963837), np.float32(0.13381016), np.float32(0.15062748), np.float32(0.15584344), np.float32(0.16516688), np.float32(0.18381163), np.float32(0.2071869), np.float32(0.23028788), np.float32(0.29592648), np.float32(0.31763697), np.float32(0.35547715), np.float32(0.42307067), np.float32(0.45446742), np.float32(0.4884099), np.float32(0.5316312), np.float32(0.58473706), np.float32(0.5979116), np.float32(0.63245827), np.float32(0.6704881), np.float32(0.70245093), np.float32(0.72383416), np.float32(0.7356979), np.float32(0.7646155), np.float32(0.7977036), np.float32(0.81247693), np.float32(0.823926), np.float32(0.8508741), np.float32(0.8873915), np.float32(0.8934298), np.float32(0.9077736), np.float32(0.9194287), np.float32(0.92013466), np.float32(0.9168926), np.float32(0.9357895), np.float32(0.9439215), np.float32(0.9464305), np.float32(0.9466504), np.float32(0.94840604), np.float32(0.9508983), np.float32(0.9516516), np.float32(0.9496142), np.float32(0.9464594), np.float32(0.9307762), np.float32(0.9368303), np.float32(0.9362083), np.float32(0.93656754), np.float32(0.93569714), np.float32(0.9173125), np.float32(0.8964561), np.float32(0.8796896), np.float32(0.87132424), np.float32(0.883387), np.float32(0.9085269), np.float32(0.90685165), np.float32(0.90261376), np.float32(0.9233933), np.float32(0.9157165), np.float32(0.91290426), np.float32(0.9098599), np.float32(0.8925109), np.float32(0.8790843), np.float32(0.86329925), np.float32(0.8817281), np.float32(0.884128), np.float32(0.9137632), np.float32(0.9449342), np.float32(0.95298296), np.float32(0.9531391), np.float32(0.9528994), np.float32(0.95516425), np.float32(0.9539383), np.float32(0.9587244), np.float32(0.9628307), np.float32(0.96300536), np.float32(0.95948255), np.float32(0.9593992), np.float32(0.95006204), np.float32(0.9404694), np.float32(0.9430815), np.float32(0.930497), np.float32(0.93438464), np.float32(0.94397813), np.float32(0.94484854), np.float32(0.9479829), np.float32(0.9549854), np.float32(0.96098113), np.float32(0.9616767), np.float32(0.95801574), np.float32(0.9598), np.float32(0.95989656), np.float32(0.962811), np.float32(0.96665335), np.float32(0.9700364), np.float32(0.9716512), np.float32(0.9731416), np.float32(0.9736217), np.float32(0.9753749), np.float32(0.9762338), np.float32(0.9760633), np.float32(0.9783886), np.float32(0.9788836), np.float32(0.9791475), np.float32(0.9781381), np.float32(0.9792894), np.float32(0.9800235), np.float32(0.979683), np.float32(0.9795043), np.float32(0.9795024), np.float32(0.97937006), np.float32(0.97936636), np.float32(0.9788442), np.float32(0.97891873), np.float32(0.9790845), np.float32(0.97983927), np.float32(0.9801624), np.float32(0.9802823), np.float32(0.9804198), np.float32(0.9803263), np.float32(0.97977966), np.float32(0.97996634), np.float32(0.9809686), np.float32(0.98093766), np.float32(0.9814602), np.float32(0.9806706), np.float32(0.9807206), np.float32(0.9812992), np.float32(0.9819693), np.float32(0.9822129), np.float32(0.98266155), np.float32(0.9829943), np.float32(0.98305976), np.float32(0.98278946), np.float32(0.9830236), np.float32(0.98190963), np.float32(0.9820707), np.float32(0.98180586), np.float32(0.98132116), np.float32(0.9812293), np.float32(0.98126835), np.float32(0.9817717), np.float32(0.9812088), np.float32(0.9806003), np.float32(0.9801782), np.float32(0.9799399), np.float32(0.9795195), np.float32(0.97889173), np.float32(0.97909534), np.float32(0.97863984), np.float32(0.97755206), np.float32(0.97716594), np.float32(0.97710615), np.float32(0.97645074), np.float32(0.97622114), np.float32(0.97638583), np.float32(0.9752387), np.float32(0.9757155), np.float32(0.97554123), np.float32(0.97501343), np.float32(0.9743376), np.float32(0.97416186), np.float32(0.9737887), np.float32(0.97181624), np.float32(0.9714305), np.float32(0.97036034), np.float32(0.9701348), np.float32(0.96827817), np.float32(0.963133), np.float32(0.96237266), np.float32(0.9622922), np.float32(0.9614835), np.float32(0.96031314), np.float32(0.96003926), np.float32(0.9636541), np.float32(0.96634513), np.float32(0.9600686), np.float32(0.9617238), np.float32(0.95775026), np.float32(0.9581943), np.float32(0.9634093), np.float32(0.9611822), np.float32(0.9614814), np.float32(0.9598019), np.float32(0.96312356), np.float32(0.9654174), np.float32(0.96904635), np.float32(0.9684051), np.float32(0.97261107), np.float32(0.97411764), np.float32(0.9755254), np.float32(0.97637546), np.float32(0.9756704), np.float32(0.97663987), np.float32(0.97710925), np.float32(0.9766991), np.float32(0.97705543), np.float32(0.97741085), np.float32(0.9779416), np.float32(0.9788794), np.float32(0.9789852), np.float32(0.97726125), np.float32(0.9786548), np.float32(0.97920305), np.float32(0.9792254), np.float32(0.97996396), np.float32(0.97968745), np.float32(0.98017347), np.float32(0.9804946), np.float32(0.9804756), np.float32(0.9804921), np.float32(0.98073834), np.float32(0.9814693), np.float32(0.98154956), np.float32(0.9821116), np.float32(0.9817137), np.float32(0.98239225), np.float32(0.9819741), np.float32(0.9818688), np.float32(0.9809451), np.float32(0.98056626), np.float32(0.9816664), np.float32(0.98093545), np.float32(0.9792308), np.float32(0.9795355), np.float32(0.9797721), np.float32(0.9788303), np.float32(0.9792868), np.float32(0.97879034), np.float32(0.9797078), np.float32(0.97973984), np.float32(0.97905797), np.float32(0.9788159), np.float32(0.9785342), np.float32(0.9778355), np.float32(0.9772913), np.float32(0.97731334), np.float32(0.97661465), np.float32(0.97491825), np.float32(0.97538483), np.float32(0.97445786), np.float32(0.9747078), np.float32(0.97432286), np.float32(0.9741832), np.float32(0.9748947), np.float32(0.97546524), np.float32(0.97739947), np.float32(0.9776178), np.float32(0.9767209), np.float32(0.9769), np.float32(0.9766302), np.float32(0.9758961), np.float32(0.9765282), np.float32(0.9763732), np.float32(0.9766143), np.float32(0.977119), np.float32(0.97741526), np.float32(0.97679794), np.float32(0.97771275), np.float32(0.97772264), np.float32(0.9781594), np.float32(0.9787572), np.float32(0.9794245), np.float32(0.9794642), np.float32(0.9796983), np.float32(0.9791846), np.float32(0.9783463), np.float32(0.978839), np.float32(0.9785437), np.float32(0.97813326), np.float32(0.977554), np.float32(0.97848696), np.float32(0.9778317), np.float32(0.9763098), np.float32(0.9762447), np.float32(0.9753411), np.float32(0.97397804), np.float32(0.97262055), np.float32(0.9719795), np.float32(0.9670961), np.float32(0.9632804), np.float32(0.96081185), np.float32(0.94800466), np.float32(0.9409818), np.float32(0.9394018), np.float32(0.9281343), np.float32(0.92349076), np.float32(0.92123365), np.float32(0.9329438), np.float32(0.929702), np.float32(0.92121905), np.float32(0.9266119), np.float32(0.9321179), np.float32(0.9132192), np.float32(0.9120978), np.float32(0.9128433), np.float32(0.8810524), np.float32(0.87411255), np.float32(0.9002287), np.float32(0.91474724), np.float32(0.90185386), np.float32(0.87130815), np.float32(0.8733288), np.float32(0.891769), np.float32(0.8504514), np.float32(0.82667774), np.float32(0.8360128), np.float32(0.8380445), np.float32(0.7998544), np.float32(0.78080183), np.float32(0.76279086), np.float32(0.74250305), np.float32(0.72230613), np.float32(0.7072342), np.float32(0.7415931), np.float32(0.7931233), np.float32(0.80884975), np.float32(0.7774759), np.float32(0.72579503), np.float32(0.74287623), np.float32(0.75363684), np.float32(0.74069303), np.float32(0.72386694), np.float32(0.72257674), np.float32(0.713661), np.float32(0.7515855), np.float32(0.76199263), np.float32(0.7380862), np.float32(0.6824774), np.float32(0.71897835), np.float32(0.73316276), np.float32(0.7795951), np.float32(0.7763265), np.float32(0.7841738), np.float32(0.7816578), np.float32(0.783284), np.float32(0.77179426), np.float32(0.73326296), np.float32(0.78797424), np.float32(0.74868274), np.float32(0.71869797), np.float32(0.725821), np.float32(0.744578), np.float32(0.74550706), np.float32(0.7546481), np.float32(0.72208965), np.float32(0.736285), np.float32(0.74600106), np.float32(0.746384), np.float32(0.74848884), np.float32(0.76265633), np.float32(0.7347001), np.float32(0.79374224), np.float32(0.7469947), np.float32(0.79656464), np.float32(0.7739128), np.float32(0.7723538), np.float32(0.72883606), np.float32(0.7600132), np.float32(0.7684665), np.float32(0.77836484), np.float32(0.69081163), np.float32(0.6853953), np.float32(0.63134396), np.float32(0.6092862), np.float32(0.6094936), np.float32(0.57616764), np.float32(0.5100449), np.float32(0.46562272), np.float32(0.45254335), np.float32(0.46858057), np.float32(0.39978078), np.float32(0.33959532), np.float32(0.31403133), np.float32(0.30362976), np.float32(0.24460223), np.float32(0.20307285), np.float32(0.25968298), np.float32(0.25125673), np.float32(0.26475313), np.float32(0.2727236), np.float32(0.25614515), np.float32(0.1914636), np.float32(0.1976478), np.float32(0.23371987), np.float32(0.23645414), np.float32(0.15964665), np.float32(0.16460411), np.float32(0.17699365), np.float32(0.15730068), np.float32(0.25762597), np.float32(0.31845722), np.float32(0.44258508), np.float32(0.47942644), np.float32(0.5643476), np.float32(0.6211698), np.float32(0.6387859), np.float32(0.72690076), np.float32(0.76450896), np.float32(0.82462597), np.float32(0.83918214), np.float32(0.8940751), np.float32(0.9132569), np.float32(0.88531834), np.float32(0.8570333), np.float32(0.8810884), np.float32(0.8941791), np.float32(0.9077615), np.float32(0.9260778), np.float32(0.9424996), np.float32(0.9542611)], 'MVQLKKKSKSDKTSVIKPVKVTKAKKENVEMKKGKKSKKVAAEPEATNEENELLKQEVENEENDEKVVKTEDSDDEQEESADESSDDDDSEEEEKVKPKVAKKESKSKAKKVVKEINHISITKNSYTYSFASTEKNEEEVKLVKRKATETEEVATKKVKLDPSEVATLLFTELPEGLNDAVFNKFLKSKEIKCVACRANYGRQKAYVDVRAEDKDAALQLHQVEWKGQEIQVTEAQSKAQDRKGDFASNRNDKDERTLFVKNLPYSADENAIAELFDGVKEVRLLTDRESGRPKGMAFIEFDSTAEKETAFGLKDELEMDGRSLYLDNVTGGGGGGRGRGNRGGRGGFGRGGGGFGAGRGRGGRGPSAPSKTLFVKGITEDMTRDTLYETFSGATDIRIPQDRDTGKNKFFAYVEYQSESSATEVYKSSKGGMHVD': [np.float32(0.95446384), np.float32(0.9569158), np.float32(0.955686), np.float32(0.95535), np.float32(0.9587308), np.float32(0.956328), np.float32(0.95318973), np.float32(0.9569219), np.float32(0.9633784), np.float32(0.96608615), np.float32(0.96822214), np.float32(0.9706158), np.float32(0.97155166), np.float32(0.96982634), np.float32(0.9712269), np.float32(0.9729177), np.float32(0.9744426), np.float32(0.97571427), np.float32(0.97547525), np.float32(0.974924), np.float32(0.97626877), np.float32(0.97692114), np.float32(0.97738475), np.float32(0.9773012), np.float32(0.9776012), np.float32(0.9773286), np.float32(0.9781714), np.float32(0.97813624), np.float32(0.9779814), np.float32(0.9781522), np.float32(0.977106), np.float32(0.9770337), np.float32(0.9748594), np.float32(0.97481674), np.float32(0.9727808), np.float32(0.97151494), np.float32(0.97245955), np.float32(0.9726738), np.float32(0.9724959), np.float32(0.9717935), np.float32(0.9713443), np.float32(0.97214895), np.float32(0.97320944), np.float32(0.97299224), np.float32(0.97333175), np.float32(0.97169626), np.float32(0.9741794), np.float32(0.9739193), np.float32(0.97278196), np.float32(0.97333455), np.float32(0.9723762), np.float32(0.97089064), np.float32(0.96880007), np.float32(0.97053045), np.float32(0.9660907), np.float32(0.9650494), np.float32(0.96531785), np.float32(0.9616121), np.float32(0.96161), np.float32(0.9635433), np.float32(0.9650442), np.float32(0.96399266), np.float32(0.96474564), np.float32(0.9679501), np.float32(0.96935666), np.float32(0.9715517), np.float32(0.97241), np.float32(0.9736274), np.float32(0.9746268), np.float32(0.9750762), np.float32(0.97565424), np.float32(0.97633636), np.float32(0.9766519), np.float32(0.9766153), np.float32(0.97667944), np.float32(0.97650594), np.float32(0.9769676), np.float32(0.97697645), np.float32(0.97520363), np.float32(0.9748951), np.float32(0.97500426), np.float32(0.9752054), np.float32(0.9746689), np.float32(0.97431344), np.float32(0.9736578), np.float32(0.97459066), np.float32(0.9737423), np.float32(0.97228134), np.float32(0.97241443), np.float32(0.97123635), np.float32(0.97199047), np.float32(0.96997595), np.float32(0.9673854), np.float32(0.96517456), np.float32(0.9624601), np.float32(0.9612314), np.float32(0.96359795), np.float32(0.96388096), np.float32(0.96393526), np.float32(0.9610626), np.float32(0.9619561), np.float32(0.96032196), np.float32(0.9614015), np.float32(0.96127826), np.float32(0.9607718), np.float32(0.96047896), np.float32(0.96349615), np.float32(0.9604761), np.float32(0.9541132), np.float32(0.9416896), np.float32(0.9302081), np.float32(0.9146773), np.float32(0.9042602), np.float32(0.8696703), np.float32(0.8272475), np.float32(0.7676565), np.float32(0.7454933), np.float32(0.650072), np.float32(0.5921926), np.float32(0.5749332), np.float32(0.553683), np.float32(0.55515337), np.float32(0.51377827), np.float32(0.46298304), np.float32(0.46198317), np.float32(0.4886532), np.float32(0.5220215), np.float32(0.5067485), np.float32(0.51083505), np.float32(0.54768145), np.float32(0.56160486), np.float32(0.58202374), np.float32(0.61656886), np.float32(0.633428), np.float32(0.64023817), np.float32(0.6296657), np.float32(0.55949795), np.float32(0.570316), np.float32(0.5456166), np.float32(0.5434975), np.float32(0.48753318), np.float32(0.48750478), np.float32(0.47427735), np.float32(0.46069083), np.float32(0.51464474), np.float32(0.565158), np.float32(0.5718301), np.float32(0.60432184), np.float32(0.6383078), np.float32(0.6086335), np.float32(0.62202466), np.float32(0.6279138), np.float32(0.6220368), np.float32(0.598151), np.float32(0.5144874), np.float32(0.4793579), np.float32(0.41280293), np.float32(0.38552782), np.float32(0.37210616), np.float32(0.36449343), np.float32(0.3417017), np.float32(0.31658), np.float32(0.32285103), np.float32(0.32538047), np.float32(0.3175087), np.float32(0.2965446), np.float32(0.29186517), np.float32(0.27666715), np.float32(0.22431031), np.float32(0.1820604), np.float32(0.17045453), np.float32(0.15070423), np.float32(0.15831435), np.float32(0.1480985), np.float32(0.14473216), np.float32(0.1497758), np.float32(0.14439763), np.float32(0.14960532), np.float32(0.1553273), np.float32(0.14198582), np.float32(0.13037157), np.float32(0.12118486), np.float32(0.11888343), np.float32(0.12176135), np.float32(0.11458324), np.float32(0.12137985), np.float32(0.122751795), np.float32(0.118997365), np.float32(0.12065332), np.float32(0.13236208), np.float32(0.12620245), np.float32(0.135655), np.float32(0.13311169), np.float32(0.1412518), np.float32(0.15168862), np.float32(0.14275645), np.float32(0.13501386), np.float32(0.13850673), np.float32(0.1484728), np.float32(0.14243913), np.float32(0.15224063), np.float32(0.15257184), np.float32(0.16607808), np.float32(0.17250213), np.float32(0.17163648), np.float32(0.1876943), np.float32(0.19752616), np.float32(0.21313292), np.float32(0.22454385), np.float32(0.23142765), np.float32(0.25587288), np.float32(0.24280247), np.float32(0.24017443), np.float32(0.24110521), np.float32(0.25834015), np.float32(0.26107943), np.float32(0.24784935), np.float32(0.26013067), np.float32(0.27855882), np.float32(0.28967547), np.float32(0.31079927), np.float32(0.31083402), np.float32(0.30617413), np.float32(0.29925936), np.float32(0.29219818), np.float32(0.3103233), np.float32(0.34879154), np.float32(0.3436856), np.float32(0.37894568), np.float32(0.42835903), np.float32(0.47628906), np.float32(0.5437749), np.float32(0.5621303), np.float32(0.5914571), np.float32(0.6369016), np.float32(0.6359363), np.float32(0.6557809), np.float32(0.6758707), np.float32(0.669847), np.float32(0.6896473), np.float32(0.70061696), np.float32(0.7186971), np.float32(0.70201296), np.float32(0.6866997), np.float32(0.7294103), np.float32(0.736904), np.float32(0.7165853), np.float32(0.7055945), np.float32(0.61856943), np.float32(0.60269874), np.float32(0.57195616), np.float32(0.5306227), np.float32(0.50448215), np.float32(0.43478718), np.float32(0.3994246), np.float32(0.3579988), np.float32(0.3406984), np.float32(0.30937418), np.float32(0.324954), np.float32(0.2804569), np.float32(0.22944313), np.float32(0.22081523), np.float32(0.19076781), np.float32(0.1769108), np.float32(0.16062212), np.float32(0.15475261), np.float32(0.15136382), np.float32(0.14213395), np.float32(0.16223241), np.float32(0.16714756), np.float32(0.15972835), np.float32(0.16960941), np.float32(0.1954), np.float32(0.16761008), np.float32(0.16997553), np.float32(0.24546227), np.float32(0.23366211), np.float32(0.2557006), np.float32(0.26986971), np.float32(0.30857843), np.float32(0.28221852), np.float32(0.28379408), np.float32(0.29080006), np.float32(0.29595172), np.float32(0.3452925), np.float32(0.3699107), np.float32(0.3671033), np.float32(0.35157952), np.float32(0.3223995), np.float32(0.3080086), np.float32(0.28849608), np.float32(0.3010093), np.float32(0.32097727), np.float32(0.29462823), np.float32(0.30328625), np.float32(0.34819695), np.float32(0.330784), np.float32(0.35085654), np.float32(0.34588864), np.float32(0.37643296), np.float32(0.32832435), np.float32(0.30151707), np.float32(0.34779668), np.float32(0.41137582), np.float32(0.4433249), np.float32(0.38151443), np.float32(0.38374865), np.float32(0.3907312), np.float32(0.41534227), np.float32(0.50129616), np.float32(0.58499), np.float32(0.5565947), np.float32(0.50353926), np.float32(0.56457824), np.float32(0.49907842), np.float32(0.53273076), np.float32(0.6039527), np.float32(0.6141157), np.float32(0.618708), np.float32(0.59821284), np.float32(0.65531635), np.float32(0.75588775), np.float32(0.74944377), np.float32(0.7539307), np.float32(0.81414616), np.float32(0.84858644), np.float32(0.8613011), np.float32(0.88759935), np.float32(0.90043634), np.float32(0.93244946), np.float32(0.9493407), np.float32(0.9577541), np.float32(0.9699182), np.float32(0.9754558), np.float32(0.97739464), np.float32(0.9788503), np.float32(0.98102313), np.float32(0.981632), np.float32(0.9838514), np.float32(0.98368305), np.float32(0.9853815), np.float32(0.9855055), np.float32(0.9860443), np.float32(0.9868773), np.float32(0.98692644), np.float32(0.9873325), np.float32(0.98788726), np.float32(0.9886679), np.float32(0.9892442), np.float32(0.98856676), np.float32(0.9885859), np.float32(0.9880972), np.float32(0.9890674), np.float32(0.98899895), np.float32(0.98796266), np.float32(0.9873684), np.float32(0.98689526), np.float32(0.98518825), np.float32(0.9850873), np.float32(0.98230356), np.float32(0.97907627), np.float32(0.9761511), np.float32(0.9706588), np.float32(0.9607884), np.float32(0.95609593), np.float32(0.9431662), np.float32(0.9211875), np.float32(0.85945266), np.float32(0.69950485), np.float32(0.72282404), np.float32(0.6155244), np.float32(0.4753231), np.float32(0.43257082), np.float32(0.47836867), np.float32(0.4099934), np.float32(0.46595225), np.float32(0.5834499), np.float32(0.44727898), np.float32(0.38654295), np.float32(0.31401387), np.float32(0.34178692), np.float32(0.31083688), np.float32(0.2721151), np.float32(0.2799116), np.float32(0.32459092), np.float32(0.25991982), np.float32(0.21178673), np.float32(0.16974498), np.float32(0.15818483), np.float32(0.15393345), np.float32(0.16112389), np.float32(0.15966347), np.float32(0.15814109), np.float32(0.15434209), np.float32(0.1574975), np.float32(0.16116036), np.float32(0.1462665), np.float32(0.13752155), np.float32(0.13213597), np.float32(0.12584007), np.float32(0.13107955), np.float32(0.13396643), np.float32(0.14191909), np.float32(0.13809021), np.float32(0.13810496), np.float32(0.13581116), np.float32(0.14666912), np.float32(0.1628075), np.float32(0.16079167), np.float32(0.1703175), np.float32(0.16863127), np.float32(0.17824489), np.float32(0.17263353), np.float32(0.16267204), np.float32(0.1445892), np.float32(0.15681869), np.float32(0.1473219), np.float32(0.13977252), np.float32(0.1429017), np.float32(0.13427825), np.float32(0.1314736), np.float32(0.13422322), np.float32(0.15503792), np.float32(0.17840473), np.float32(0.26635793), np.float32(0.6156607), np.float32(0.6684061), np.float32(0.6547206), np.float32(0.6614459), np.float32(0.6084694), np.float32(0.5667136), np.float32(0.6660903), np.float32(0.6301061), np.float32(0.7764308), np.float32(0.8637927), np.float32(0.92672163)], 'MSSPQTHQPIVHTNTNSRRRGSPAARRSVSIPTNANTGFGPPHDRKLTQILFSMSIASPINLLLLSLFAVLVYMQFRPKAPVTLPKGPAPIVFRTFTPTTLLEFNGVDGKPVYLAVRGRVFDVSPGRNFYGPGGPYENFAGRDASRGLACQSFDEEMLTKDLKAPLDDLKDLDAEALENLQSWEERFLEKYLVVGKLVAEGDPEAPKA': [np.float32(0.9671724), np.float32(0.96586823), np.float32(0.967344), np.float32(0.9684599), np.float32(0.9719697), np.float32(0.9725122), np.float32(0.97513926), np.float32(0.9764238), np.float32(0.97802895), np.float32(0.97946745), np.float32(0.9800757), np.float32(0.98036397), np.float32(0.9822902), np.float32(0.9830572), np.float32(0.98431236), np.float32(0.9840157), np.float32(0.9842703), np.float32(0.9845226), np.float32(0.98445547), np.float32(0.9837472), np.float32(0.98291135), np.float32(0.9846869), np.float32(0.98344904), np.float32(0.9821316), np.float32(0.98247325), np.float32(0.9831912), np.float32(0.98331094), np.float32(0.98361087), np.float32(0.9825119), np.float32(0.9815642), np.float32(0.9793819), np.float32(0.97741747), np.float32(0.97385705), np.float32(0.97068644), np.float32(0.9677931), np.float32(0.9622702), np.float32(0.957175), np.float32(0.953539), np.float32(0.94144326), np.float32(0.93674517), np.float32(0.94114363), np.float32(0.9377692), np.float32(0.9363404), np.float32(0.9245304), np.float32(0.92965686), np.float32(0.93770826), np.float32(0.91678476), np.float32(0.908308), np.float32(0.9013391), np.float32(0.88470405), np.float32(0.8640001), np.float32(0.83782357), np.float32(0.8022941), np.float32(0.81959397), np.float32(0.79668945), np.float32(0.77170616), np.float32(0.7530005), np.float32(0.7298847), np.float32(0.7250053), np.float32(0.71364975), np.float32(0.6959318), np.float32(0.6866895), np.float32(0.67550546), np.float32(0.6698395), np.float32(0.6814366), np.float32(0.69018537), np.float32(0.7018655), np.float32(0.6959121), np.float32(0.68363994), np.float32(0.6953258), np.float32(0.7068517), np.float32(0.7155461), np.float32(0.71958077), np.float32(0.72597945), np.float32(0.7453619), np.float32(0.7223604), np.float32(0.724861), np.float32(0.7321253), np.float32(0.7525709), np.float32(0.75597674), np.float32(0.73408455), np.float32(0.7489599), np.float32(0.6710706), np.float32(0.603019), np.float32(0.47115302), np.float32(0.45965213), np.float32(0.4165514), np.float32(0.37231207), np.float32(0.29926667), np.float32(0.2643055), np.float32(0.27634788), np.float32(0.1785431), np.float32(0.16594802), np.float32(0.15242651), np.float32(0.11275055), np.float32(0.096718684), np.float32(0.09913203), np.float32(0.08118576), np.float32(0.07659418), np.float32(0.067050785), np.float32(0.06223727), np.float32(0.058388613), np.float32(0.057550136), np.float32(0.055146914), np.float32(0.051950615), np.float32(0.052780826), np.float32(0.054209154), np.float32(0.057066448), np.float32(0.058020797), np.float32(0.057799716), np.float32(0.057024483), np.float32(0.05706302), np.float32(0.058873307), np.float32(0.06757248), np.float32(0.075813696), np.float32(0.081612654), np.float32(0.091502436), np.float32(0.10333163), np.float32(0.115669355), np.float32(0.10239099), np.float32(0.11736239), np.float32(0.12804203), np.float32(0.112108074), np.float32(0.118954726), np.float32(0.11701662), np.float32(0.14547604), np.float32(0.16918492), np.float32(0.16903938), np.float32(0.18713537), np.float32(0.18574402), np.float32(0.19783379), np.float32(0.22040626), np.float32(0.24691159), np.float32(0.25352696), np.float32(0.26666284), np.float32(0.25524113), np.float32(0.26003742), np.float32(0.24435852), np.float32(0.2384152), np.float32(0.2396053), np.float32(0.21087253), np.float32(0.22881113), np.float32(0.18483633), np.float32(0.184314), np.float32(0.17309055), np.float32(0.17970353), np.float32(0.1585396), np.float32(0.14259139), np.float32(0.15125024), np.float32(0.15952705), np.float32(0.16368133), np.float32(0.17672418), np.float32(0.18020633), np.float32(0.1790894), np.float32(0.16320077), np.float32(0.16544716), np.float32(0.18421826), np.float32(0.16869006), np.float32(0.17075181), np.float32(0.1793184), np.float32(0.177173), np.float32(0.18166657), np.float32(0.21536371), np.float32(0.22197478), np.float32(0.22628842), np.float32(0.22033197), np.float32(0.2356251), np.float32(0.22552837), np.float32(0.1936625), np.float32(0.19365357), np.float32(0.22711667), np.float32(0.23242421), np.float32(0.2145588), np.float32(0.21952315), np.float32(0.22058181), np.float32(0.21115221), np.float32(0.1912677), np.float32(0.19477507), np.float32(0.18737094), np.float32(0.16412555), np.float32(0.14921674), np.float32(0.15797368), np.float32(0.14990342), np.float32(0.15128231), np.float32(0.16828676), np.float32(0.18483195), np.float32(0.1978282), np.float32(0.19033733), np.float32(0.22737089), np.float32(0.25877544), np.float32(0.25349927), np.float32(0.27844167), np.float32(0.35263577), np.float32(0.35440263), np.float32(0.3892215), np.float32(0.48157632), np.float32(0.517383), np.float32(0.5284182), np.float32(0.5336607), np.float32(0.632657), np.float32(0.6737297), np.float32(0.6541777), np.float32(0.6774399), np.float32(0.72633255), np.float32(0.7437897), np.float32(0.7713435), np.float32(0.7344798), np.float32(0.0038229818)], 'MSRATSVGDQLEAPARTIYLNQPHLNKFRDNQISTAKYSVLTFLPRFLYEQIRRAANAFFLFIALLQQIPDVSPTGRYTTLVPLIIILTIAGIKEIVEDFVSFLLRNGMWHTIMWKEVAVGDIVKVVNGQYLPADVVLLSSSEPQAMCYVETANLDGETNLKIRQGLSHTADMQTREVLMKLSGTIECEGPNRHLYDFTGNLNLDGKSLVALGPDQILLRGTQLRNTQWVFGIVVYTGHDTKLMQNSTKAPLKRSNVEKVTNVQILVLFGILLVMALVSSAGALYWNRSHGEKNWYIKKMDTTSDNFGYNLLTFIILYNNLIPISLLVTLEVVKYTQALFINWDTDMYYIGNDTPAMARTSNLNEELGQVKYLFSDKTGTLTCNIMNFKKCSIAGVTYGHFPELAREPSSDDFCRMPPPCSDSCDFDDPRLLKNIEDRHPTAPCIQEFLTLLAVCHTVVPEKDGDNIIYQASSPDEAALVKGAKKLGFVFTARTPFSVIIEAMGQEQTFGILNVLEFSRYVSLSYI': [np.float32(0.93258595), np.float32(0.92439276), np.float32(0.91789234), np.float32(0.91227156), np.float32(0.89744073), np.float32(0.89266264), np.float32(0.8771058), np.float32(0.87701774), np.float32(0.8690114), np.float32(0.8388504), np.float32(0.8088546), np.float32(0.7759592), np.float32(0.751885), np.float32(0.64829797), np.float32(0.6039892), np.float32(0.5702924), np.float32(0.5522412), np.float32(0.52294683), np.float32(0.5130627), np.float32(0.52722585), np.float32(0.5249088), np.float32(0.44709757), np.float32(0.43479854), np.float32(0.41610345), np.float32(0.37451687), np.float32(0.32348195), np.float32(0.28530535), np.float32(0.29127845), np.float32(0.26643005), np.float32(0.25844696), np.float32(0.25316328), np.float32(0.29084817), np.float32(0.26783454), np.float32(0.24974474), np.float32(0.25990984), np.float32(0.23372106), np.float32(0.20576936), np.float32(0.20517589), np.float32(0.18003675), np.float32(0.15664916), np.float32(0.14136885), np.float32(0.13675226), np.float32(0.13611388), np.float32(0.14887354), np.float32(0.114526674), np.float32(0.11318809), np.float32(0.14764619), np.float32(0.13061802), np.float32(0.11156719), np.float32(0.064107805), np.float32(0.07957618), np.float32(0.064355806), np.float32(0.046124764), np.float32(0.03743489), np.float32(0.02960535), np.float32(0.025821278), np.float32(0.028832735), np.float32(0.027722616), np.float32(0.033567503), np.float32(0.03793986), np.float32(0.047381032), np.float32(0.05732419), np.float32(0.059748914), np.float32(0.073868245), np.float32(0.08592616), np.float32(0.08937715), np.float32(0.07855084), np.float32(0.090586126), np.float32(0.09549731), np.float32(0.09218636), np.float32(0.0820767), np.float32(0.084147744), np.float32(0.096317925), np.float32(0.087386), np.float32(0.09367579), np.float32(0.089921), np.float32(0.10155559), np.float32(0.10410287), np.float32(0.10160851), np.float32(0.09992106), np.float32(0.093579), np.float32(0.09329209), np.float32(0.08865806), np.float32(0.08069211), np.float32(0.07227294), np.float32(0.06531111), np.float32(0.05794192), np.float32(0.042818196), np.float32(0.032316316), np.float32(0.03103008), np.float32(0.026141781), np.float32(0.024896361), np.float32(0.025725817), np.float32(0.027844835), np.float32(0.030472953), np.float32(0.035303034), np.float32(0.040532913), np.float32(0.04312519), np.float32(0.042647764), np.float32(0.041146822), np.float32(0.045285653), np.float32(0.045172825), np.float32(0.043665387), np.float32(0.039732073), np.float32(0.04301553), np.float32(0.053680874), np.float32(0.052747663), np.float32(0.04629349), np.float32(0.046014756), np.float32(0.04880386), np.float32(0.043749034), np.float32(0.041578), np.float32(0.04150535), np.float32(0.0479434), np.float32(0.044742238), np.float32(0.048362345), np.float32(0.057407558), np.float32(0.060831264), np.float32(0.061557595), np.float32(0.053848416), np.float32(0.05308664), np.float32(0.058821682), np.float32(0.055283077), np.float32(0.057184346), np.float32(0.052911773), np.float32(0.05621266), np.float32(0.04816117), np.float32(0.047364593), np.float32(0.045182995), np.float32(0.048274726), np.float32(0.053557858), np.float32(0.05585111), np.float32(0.059418853), np.float32(0.055094562), np.float32(0.054126948), np.float32(0.058547918), np.float32(0.060588244), np.float32(0.04949175), np.float32(0.047349125), np.float32(0.057336148), np.float32(0.045735665), np.float32(0.039888408), np.float32(0.04077419), np.float32(0.03821384), np.float32(0.04640614), np.float32(0.048724264), np.float32(0.057496395), np.float32(0.05938949), np.float32(0.06837536), np.float32(0.07258734), np.float32(0.08373232), np.float32(0.08618711), np.float32(0.0928555), np.float32(0.09608201), np.float32(0.09866273), np.float32(0.08338964), np.float32(0.086612284), np.float32(0.09680139), np.float32(0.102647334), np.float32(0.10104757), np.float32(0.11667937), np.float32(0.120106585), np.float32(0.13229255), np.float32(0.12693892), np.float32(0.12602647), np.float32(0.1299082), np.float32(0.123069614), np.float32(0.11992187), np.float32(0.116332985), np.float32(0.11236119), np.float32(0.09793088), np.float32(0.09556729), np.float32(0.10060494), np.float32(0.09589498), np.float32(0.08465266), np.float32(0.097151645), np.float32(0.09233598), np.float32(0.083920844), np.float32(0.08740915), np.float32(0.09629827), np.float32(0.09754787), np.float32(0.093728505), np.float32(0.092842564), np.float32(0.09340432), np.float32(0.08847793), np.float32(0.084770955), np.float32(0.07135688), np.float32(0.06948953), np.float32(0.06784737), np.float32(0.06762333), np.float32(0.070124805), np.float32(0.073596254), np.float32(0.07156699), np.float32(0.06950322), np.float32(0.07994332), np.float32(0.08901005), np.float32(0.089305885), np.float32(0.08706326), np.float32(0.0884232), np.float32(0.08367435), np.float32(0.08199011), np.float32(0.07135744), np.float32(0.07101781), np.float32(0.070021555), np.float32(0.063085996), np.float32(0.055043705), np.float32(0.053051233), np.float32(0.049077097), np.float32(0.050017796), np.float32(0.048416678), np.float32(0.052889463), np.float32(0.05437387), np.float32(0.057640105), np.float32(0.0599882), np.float32(0.072041474), np.float32(0.07128323), np.float32(0.07231595), np.float32(0.065418), np.float32(0.05589406), np.float32(0.045580976), np.float32(0.04046729), np.float32(0.040520664), np.float32(0.038340352), np.float32(0.03847224), np.float32(0.040541813), np.float32(0.040536564), np.float32(0.03974682), np.float32(0.04429316), np.float32(0.04320445), np.float32(0.03984143), np.float32(0.044419143), np.float32(0.046568103), np.float32(0.044455793), np.float32(0.04907437), np.float32(0.060884614), np.float32(0.065062836), np.float32(0.076440126), np.float32(0.09420921), np.float32(0.10148298), np.float32(0.1310269), np.float32(0.13072284), np.float32(0.13462496), np.float32(0.15197791), np.float32(0.18216267), np.float32(0.24303839), np.float32(0.25218374), np.float32(0.26475385), np.float32(0.29688075), np.float32(0.3089103), np.float32(0.27835035), np.float32(0.297728), np.float32(0.2803752), np.float32(0.2729144), np.float32(0.2772777), np.float32(0.27850994), np.float32(0.2873545), np.float32(0.28126514), np.float32(0.26644292), np.float32(0.24542253), np.float32(0.24326646), np.float32(0.23195495), np.float32(0.19783024), np.float32(0.1856846), np.float32(0.16839583), np.float32(0.16606572), np.float32(0.16409788), np.float32(0.16300757), np.float32(0.14388297), np.float32(0.15145615), np.float32(0.15170334), np.float32(0.14704639), np.float32(0.1309191), np.float32(0.13709877), np.float32(0.13825214), np.float32(0.12777911), np.float32(0.11731542), np.float32(0.11578276), np.float32(0.13626564), np.float32(0.1255729), np.float32(0.1425472), np.float32(0.150226), np.float32(0.16296504), np.float32(0.16786464), np.float32(0.17714438), np.float32(0.18648879), np.float32(0.2034952), np.float32(0.24078411), np.float32(0.24157186), np.float32(0.19225505), np.float32(0.18740956), np.float32(0.19548734), np.float32(0.20792006), np.float32(0.22134231), np.float32(0.24829115), np.float32(0.27255952), np.float32(0.27557376), np.float32(0.25694057), np.float32(0.27539656), np.float32(0.2770539), np.float32(0.26950985), np.float32(0.2515361), np.float32(0.23986888), np.float32(0.19380812), np.float32(0.1654845), np.float32(0.14696908), np.float32(0.12448195), np.float32(0.12507106), np.float32(0.10660496), np.float32(0.09761453), np.float32(0.10249759), np.float32(0.08767188), np.float32(0.07648993), np.float32(0.071445055), np.float32(0.064978756), np.float32(0.068128705), np.float32(0.06451458), np.float32(0.06292114), np.float32(0.05960672), np.float32(0.056696896), np.float32(0.05108351), np.float32(0.048191387), np.float32(0.049912963), np.float32(0.051091406), np.float32(0.054967675), np.float32(0.05793395), np.float32(0.056138158), np.float32(0.049973745), np.float32(0.051481083), np.float32(0.042526085), np.float32(0.050809003), np.float32(0.046448473), np.float32(0.04398397), np.float32(0.04554905), np.float32(0.03941579), np.float32(0.043968942), np.float32(0.038797073), np.float32(0.04093988), np.float32(0.04293148), np.float32(0.040354837), np.float32(0.045454346), np.float32(0.04753804), np.float32(0.053438798), np.float32(0.05360827), np.float32(0.057959754), np.float32(0.060904086), np.float32(0.056381267), np.float32(0.058427487), np.float32(0.059916046), np.float32(0.0584542), np.float32(0.06259373), np.float32(0.08282391), np.float32(0.088710606), np.float32(0.0964131), np.float32(0.12988903), np.float32(0.1324003), np.float32(0.13050148), np.float32(0.1301077), np.float32(0.12098507), np.float32(0.11699692), np.float32(0.12060025), np.float32(0.12762257), np.float32(0.11878362), np.float32(0.13029012), np.float32(0.124181315), np.float32(0.12460299), np.float32(0.12936078), np.float32(0.13890459), np.float32(0.13050824), np.float32(0.12487502), np.float32(0.11583851), np.float32(0.10911403), np.float32(0.09476344), np.float32(0.0870137), np.float32(0.080307744), np.float32(0.07709919), np.float32(0.07610694), np.float32(0.06815935), np.float32(0.06626381), np.float32(0.06367403), np.float32(0.062561914), np.float32(0.058070738), np.float32(0.05574172), np.float32(0.056594837), np.float32(0.054478254), np.float32(0.055196587), np.float32(0.05630027), np.float32(0.056938004), np.float32(0.05695241), np.float32(0.05464131), np.float32(0.045396037), np.float32(0.042399764), np.float32(0.050063424), np.float32(0.05205342), np.float32(0.05999718), np.float32(0.07118159), np.float32(0.091547474), np.float32(0.10812766), np.float32(0.121366784), np.float32(0.13452455), np.float32(0.14685942), np.float32(0.1624421), np.float32(0.15100256), np.float32(0.13288581), np.float32(0.15565309), np.float32(0.15458427), np.float32(0.15807284), np.float32(0.16258529), np.float32(0.17986625), np.float32(0.18578391), np.float32(0.19271666), np.float32(0.21434216), np.float32(0.21181308), np.float32(0.2061376), np.float32(0.21540101), np.float32(0.21848221), np.float32(0.21972264), np.float32(0.21083668), np.float32(0.20833084), np.float32(0.1958644), np.float32(0.18333948), np.float32(0.16307695), np.float32(0.14999837), np.float32(0.15440103), np.float32(0.13390155), np.float32(0.13369067), np.float32(0.14094026), np.float32(0.15908398), np.float32(0.15538774), np.float32(0.15895918), np.float32(0.1447951), np.float32(0.12681141), np.float32(0.11700282), np.float32(0.10953802), np.float32(0.0957517), np.float32(0.08970621), np.float32(0.08789236), np.float32(0.082284), np.float32(0.07266703), np.float32(0.07883692), np.float32(0.07551848), np.float32(0.06614444), np.float32(0.06226799), np.float32(0.05686696), np.float32(0.054974336), np.float32(0.052693788), np.float32(0.04722378), np.float32(0.04572579), np.float32(0.04487002), np.float32(0.04750931), np.float32(0.054359715), np.float32(0.05774631), np.float32(0.06289523), np.float32(0.06342283), np.float32(0.065321065), np.float32(0.06454093), np.float32(0.05768533), np.float32(0.06302247), np.float32(0.06928057), np.float32(0.07599944), np.float32(0.08315891), np.float32(0.102395), np.float32(0.124491885), np.float32(0.1342501), np.float32(0.16566613), np.float32(0.16989502), np.float32(0.16842668), np.float32(0.16729532), np.float32(0.17564452), np.float32(0.17305566), np.float32(0.19852735), np.float32(0.20907672), np.float32(0.23167728), np.float32(0.27920094), np.float32(0.26420584), np.float32(0.22481532), np.float32(0.19554217), np.float32(0.17342015), np.float32(0.15930016), np.float32(0.14461426), np.float32(0.14444488), np.float32(0.14713955), np.float32(0.1517832), np.float32(0.14275873), np.float32(0.14237757), np.float32(0.123954855), np.float32(0.105336346), np.float32(0.08786231), np.float32(0.06883959), np.float32(0.06268936), np.float32(0.061701413), np.float32(0.06282459), np.float32(0.060131155), np.float32(0.06368127), np.float32(0.062399443), np.float32(0.07455617), np.float32(0.0793193), np.float32(0.07283835), np.float32(0.06737654), np.float32(0.06993869), np.float32(0.07364271), np.float32(0.07002773), np.float32(0.073624164), np.float32(0.075005434), np.float32(0.08213735), np.float32(0.08346917), np.float32(0.069221996), np.float32(0.06831888), np.float32(0.07312228), np.float32(0.0752591), np.float32(0.07637507), np.float32(0.08380087), np.float32(0.09908054), np.float32(0.096204266), np.float32(0.09939876), np.float32(0.103420295), np.float32(0.11137703), np.float32(0.10784994), np.float32(0.10269789), np.float32(0.10747237), np.float32(0.12090791), np.float32(0.11044164), np.float32(0.09435158), np.float32(0.0977551), np.float32(0.12015992), np.float32(0.107246794), np.float32(0.12587154)], 'MADGGEKCRDAAGEGGGGGDLYAVLGLKKECSDADLKLAYRKLAMRWHPDKCSSSSSAKHMEEAKEKFQEIQGAYSVLSDSNKRFLYDVGVYDDDNNDDDNLQGMGDFIGEMAQMMSQARPTRQESFEELQQLFVDMFQADLDSGFCNGPSKCYHTQAQSQTRTSSTSPSTSPSPPPPVATEAESPSCNGINKRGSSAMDSGKPPRASEVSAGQSQSGFCFGQKSDAKQAAKTRSGNTASRRRNGRKQKVSSKHDVSSEDEMPAPSCCRCHSAVAVALLGSNLNNSASNLQDSTGRPFTGSFSGQSGSVPGGFHHSGLHNMHGSLNMPNMPGSFSQRNAAMSGLPSSGVQQPGGSMPGRFASNNLPVGMSQIPHGHSGVGSRGLNVGGGPAFSSSLNIGGTIQGLSSNLGAGGSRNSVPGMSVSPSLGNLGPRITGSVGNIVGGSNIGRNISSGGLSVPSIASRMNLSGNVGSGGLNVQGSSRMMNGILQQGSPQMLNMMGSSYPTSGGSLSQNQIQGGNNSLGSMGMLHDASDGAPFDMSDFPQLTGRPSSAGGPQGQYGSLRKQGVGVNTIVQQNQEFSIQNEDFPALPGYKGNTTDYAMELHHKEQLHDNVPVMQAQQYPMSRSVGFNLGSNYPPNRQQHQQGANSVQNAGPQNIGLRPLNSPNQTSSLGSYEQLIQQYQQPQAQNPFRLQQVSSATQSYRDQSLKSIQGGQTPSDPYGLMGLLGVIRMNDVDLSSLALGIDLTTLGLNLNSPDNLYKTFGSPWSNEPAKGEPEFHTPACYSAEQSPPLQPIHFQKFQTPTLFYIFYSMPRDEAQLCAASELYTRGWFYHKEVRVWLTRIPNVEPLVKTPHYERGSYGCFDPNNWETIRKDNFVLHYDQIEKKPAIPSSQNVRSPACRPATWIANKYLLQDVGLGGAGGGAPPLGRRCILRLRSVVQFPNSSSSLFTRMLFKLLNGAFFAKNFYTKVA': [np.float32(0.88980216), np.float32(0.89837307), np.float32(0.89192176), np.float32(0.88851804), np.float32(0.9167528), np.float32(0.9291641), np.float32(0.9372977), np.float32(0.923344), np.float32(0.8999478), np.float32(0.908262), np.float32(0.90750426), np.float32(0.89729106), np.float32(0.8252787), np.float32(0.6821869), np.float32(0.6035337), np.float32(0.5892139), np.float32(0.56761), np.float32(0.50387925), np.float32(0.4720365), np.float32(0.41273794), np.float32(0.4154834), np.float32(0.41380423), np.float32(0.39642784), np.float32(0.336393), np.float32(0.25638872), np.float32(0.22450759), np.float32(0.20126681), np.float32(0.17829776), np.float32(0.15606225), np.float32(0.1496961), np.float32(0.14857604), np.float32(0.13353898), np.float32(0.11822787), np.float32(0.12087984), np.float32(0.12460476), np.float32(0.116184), np.float32(0.1088445), np.float32(0.13789073), np.float32(0.14501843), np.float32(0.15097676), np.float32(0.14163154), np.float32(0.1340921), np.float32(0.12802617), np.float32(0.15641049), np.float32(0.16385823), np.float32(0.15377161), np.float32(0.15034078), np.float32(0.16265762), np.float32(0.19662388), np.float32(0.17958927), np.float32(0.20204559), np.float32(0.21473339), np.float32(0.21310222), np.float32(0.20904195), np.float32(0.19853175), np.float32(0.20445582), np.float32(0.20164299), np.float32(0.20399797), np.float32(0.213247), np.float32(0.2111202), np.float32(0.21989839), np.float32(0.21582763), np.float32(0.19102405), np.float32(0.1578607), np.float32(0.16349669), np.float32(0.16823037), np.float32(0.148671), np.float32(0.13603087), np.float32(0.14729333), np.float32(0.1441841), np.float32(0.13567898), np.float32(0.12706217), np.float32(0.13409665), np.float32(0.13268144), np.float32(0.13327524), np.float32(0.13759193), np.float32(0.16459663), np.float32(0.16185293), np.float32(0.16044137), np.float32(0.17241223), np.float32(0.19257219), np.float32(0.1900628), np.float32(0.21990779), np.float32(0.2453676), np.float32(0.30433598), np.float32(0.33360583), np.float32(0.40523094), np.float32(0.4417779), np.float32(0.46376082), np.float32(0.4826187), np.float32(0.5335126), np.float32(0.52642184), np.float32(0.5624362), np.float32(0.6141861), np.float32(0.6200691), np.float32(0.67139715), np.float32(0.6402717), np.float32(0.656491), np.float32(0.66408986), np.float32(0.6541049), np.float32(0.61966825), np.float32(0.56026864), np.float32(0.5169763), np.float32(0.5253655), np.float32(0.44602054), np.float32(0.3787614), np.float32(0.40135425), np.float32(0.41016826), np.float32(0.363663), np.float32(0.34208253), np.float32(0.3614318), np.float32(0.3289757), np.float32(0.3152103), np.float32(0.3247584), np.float32(0.33421788), np.float32(0.29858115), np.float32(0.32945597), np.float32(0.36773857), np.float32(0.30883008), np.float32(0.29217523), np.float32(0.3083442), np.float32(0.33015868), np.float32(0.29713145), np.float32(0.28622428), np.float32(0.32134187), np.float32(0.3604565), np.float32(0.29202634), np.float32(0.293843), np.float32(0.3206157), np.float32(0.29393938), np.float32(0.26726463), np.float32(0.28774738), np.float32(0.28296828), np.float32(0.25897452), np.float32(0.24895549), np.float32(0.26020548), np.float32(0.28830966), np.float32(0.3082001), np.float32(0.32714924), np.float32(0.39638677), np.float32(0.418694), np.float32(0.4137746), np.float32(0.45545736), np.float32(0.4696496), np.float32(0.46596336), np.float32(0.5049087), np.float32(0.55587614), np.float32(0.6481481), np.float32(0.71020454), np.float32(0.77963054), np.float32(0.81929964), np.float32(0.8329286), np.float32(0.8250642), np.float32(0.8419125), np.float32(0.84782475), np.float32(0.85386205), np.float32(0.8573519), np.float32(0.8709718), np.float32(0.89351296), np.float32(0.9183828), np.float32(0.9247149), np.float32(0.9409903), np.float32(0.94766444), np.float32(0.9537716), np.float32(0.9586767), np.float32(0.96304196), np.float32(0.9647431), np.float32(0.96981555), np.float32(0.97381413), np.float32(0.97646105), np.float32(0.97845596), np.float32(0.97806966), np.float32(0.9792013), np.float32(0.97831064), np.float32(0.9787163), np.float32(0.9779919), np.float32(0.9772723), np.float32(0.97806257), np.float32(0.97804344), np.float32(0.9788134), np.float32(0.9791541), np.float32(0.97932386), np.float32(0.97978336), np.float32(0.97903836), np.float32(0.9796103), np.float32(0.9797152), np.float32(0.979422), np.float32(0.9799473), np.float32(0.9808061), np.float32(0.9805988), np.float32(0.98074466), np.float32(0.980537), np.float32(0.980692), np.float32(0.97997904), np.float32(0.98026913), np.float32(0.98041004), np.float32(0.97978586), np.float32(0.98079014), np.float32(0.98080313), np.float32(0.9805878), np.float32(0.98117584), np.float32(0.98062676), np.float32(0.9810708), np.float32(0.98116714), np.float32(0.9816024), np.float32(0.9812044), np.float32(0.9805013), np.float32(0.9815072), np.float32(0.9812309), np.float32(0.98178816), np.float32(0.981458), np.float32(0.9814472), np.float32(0.9814917), np.float32(0.98137957), np.float32(0.982166), np.float32(0.98129994), np.float32(0.9818715), np.float32(0.98225915), np.float32(0.9812511), np.float32(0.9821713), np.float32(0.98276055), np.float32(0.9819842), np.float32(0.9822348), np.float32(0.9830376), np.float32(0.98244333), np.float32(0.9830399), np.float32(0.98306686), np.float32(0.98297083), np.float32(0.98215944), np.float32(0.9831508), np.float32(0.9837907), np.float32(0.98382944), np.float32(0.9836849), np.float32(0.98273414), np.float32(0.9834817), np.float32(0.98289263), np.float32(0.98290366), np.float32(0.9826973), np.float32(0.9825088), np.float32(0.9817577), np.float32(0.98162234), np.float32(0.98192525), np.float32(0.9822949), np.float32(0.98233515), np.float32(0.98232734), np.float32(0.9817141), np.float32(0.9809651), np.float32(0.9806169), np.float32(0.9808431), np.float32(0.9809048), np.float32(0.98059493), np.float32(0.97941476), np.float32(0.97822136), np.float32(0.97451836), np.float32(0.9706791), np.float32(0.96182656), np.float32(0.953255), np.float32(0.94823617), np.float32(0.9270298), np.float32(0.91832656), np.float32(0.90356755), np.float32(0.8946598), np.float32(0.88064474), np.float32(0.8827223), np.float32(0.8907124), np.float32(0.8785217), np.float32(0.8544975), np.float32(0.86646366), np.float32(0.860772), np.float32(0.8671719), np.float32(0.89019305), np.float32(0.89009136), np.float32(0.9052971), np.float32(0.91832674), np.float32(0.9285504), np.float32(0.9325806), np.float32(0.930463), np.float32(0.917859), np.float32(0.90228593), np.float32(0.89358485), np.float32(0.8836493), np.float32(0.86000276), np.float32(0.86990833), np.float32(0.88421243), np.float32(0.90852576), np.float32(0.9155176), np.float32(0.9369228), np.float32(0.94468325), np.float32(0.9490443), np.float32(0.95614314), np.float32(0.96549183), np.float32(0.9681529), np.float32(0.9717988), np.float32(0.97556984), np.float32(0.97706306), np.float32(0.97738075), np.float32(0.9788128), np.float32(0.9813129), np.float32(0.98167187), np.float32(0.98200446), np.float32(0.98275924), np.float32(0.98360556), np.float32(0.98385864), np.float32(0.9841963), np.float32(0.98413175), np.float32(0.98385483), np.float32(0.9840477), np.float32(0.98388094), np.float32(0.9835148), np.float32(0.98385507), np.float32(0.9833723), np.float32(0.9836158), np.float32(0.98387194), np.float32(0.9845334), np.float32(0.98431116), np.float32(0.98448735), np.float32(0.9837673), np.float32(0.9841352), np.float32(0.98499215), np.float32(0.9853416), np.float32(0.9852352), np.float32(0.9848022), np.float32(0.98534346), np.float32(0.98467124), np.float32(0.98466486), np.float32(0.9843573), np.float32(0.98338175), np.float32(0.98339784), np.float32(0.98277354), np.float32(0.98332524), np.float32(0.98230344), np.float32(0.9822581), np.float32(0.9827711), np.float32(0.9824985), np.float32(0.9823715), np.float32(0.9822772), np.float32(0.982414), np.float32(0.9823837), np.float32(0.9822119), np.float32(0.9823064), np.float32(0.98263675), np.float32(0.98323846), np.float32(0.9827297), np.float32(0.9830877), np.float32(0.98335385), np.float32(0.9833333), np.float32(0.9830983), np.float32(0.9831692), np.float32(0.9837625), np.float32(0.9835392), np.float32(0.98379284), np.float32(0.98357475), np.float32(0.98374027), np.float32(0.98363173), np.float32(0.9833875), np.float32(0.9834712), np.float32(0.98274773), np.float32(0.9834215), np.float32(0.9826701), np.float32(0.9822916), np.float32(0.9833951), np.float32(0.9830026), np.float32(0.9835374), np.float32(0.98341906), np.float32(0.98347664), np.float32(0.9836336), np.float32(0.9833281), np.float32(0.9842555), np.float32(0.9839087), np.float32(0.9832751), np.float32(0.98299974), np.float32(0.9833967), np.float32(0.9828036), np.float32(0.98292553), np.float32(0.9837608), np.float32(0.98416984), np.float32(0.984511), np.float32(0.9838374), np.float32(0.98391265), np.float32(0.98313534), np.float32(0.98399884), np.float32(0.9830376), np.float32(0.98302215), np.float32(0.9821681), np.float32(0.9827408), np.float32(0.9829736), np.float32(0.9830119), np.float32(0.98163444), np.float32(0.9815253), np.float32(0.9812306), np.float32(0.9798758), np.float32(0.97884357), np.float32(0.97848594), np.float32(0.9786436), np.float32(0.97671825), np.float32(0.97901917), np.float32(0.97157663), np.float32(0.9726332), np.float32(0.97500414), np.float32(0.97467697), np.float32(0.97243565), np.float32(0.97284734), np.float32(0.97972965), np.float32(0.9782778), np.float32(0.97703004), np.float32(0.9806182), np.float32(0.9816195), np.float32(0.98130804), np.float32(0.98363596), np.float32(0.9832508), np.float32(0.9818747), np.float32(0.9828479), np.float32(0.98321587), np.float32(0.9845145), np.float32(0.9820822), np.float32(0.9806871), np.float32(0.9839258), np.float32(0.9806002), np.float32(0.97688055), np.float32(0.97856665), np.float32(0.981506), np.float32(0.977476), np.float32(0.9782727), np.float32(0.9791135), np.float32(0.97648495), np.float32(0.97529185), np.float32(0.97690696), np.float32(0.9688186), np.float32(0.9734745), np.float32(0.9676642), np.float32(0.96330696), np.float32(0.96712935), np.float32(0.9673127), np.float32(0.9614315), np.float32(0.96794283), np.float32(0.9700837), np.float32(0.9698145), np.float32(0.97509325), np.float32(0.9752083), np.float32(0.9752074), np.float32(0.9766906), np.float32(0.9752645), np.float32(0.9786487), np.float32(0.9814073), np.float32(0.9798283), np.float32(0.9742208), np.float32(0.98232114), np.float32(0.9799875), np.float32(0.9785582), np.float32(0.9836052), np.float32(0.98373634), np.float32(0.97700226), np.float32(0.97947353), np.float32(0.9848232), np.float32(0.9798747), np.float32(0.97810465), np.float32(0.9805967), np.float32(0.9837324), np.float32(0.9795869), np.float32(0.9780667), np.float32(0.9823637), np.float32(0.98258173), np.float32(0.9799121), np.float32(0.9828288), np.float32(0.98277885), np.float32(0.9808467), np.float32(0.9786605), np.float32(0.98066944), np.float32(0.9809223), np.float32(0.97763914), np.float32(0.97609895), np.float32(0.9820579), np.float32(0.9810065), np.float32(0.9783934), np.float32(0.98126745), np.float32(0.9824233), np.float32(0.9796276), np.float32(0.98248714), np.float32(0.9857333), np.float32(0.9839485), np.float32(0.9839462), np.float32(0.98658735), np.float32(0.9864407), np.float32(0.9844216), np.float32(0.9842626), np.float32(0.9855289), np.float32(0.9851902), np.float32(0.982444), np.float32(0.9814027), np.float32(0.98205054), np.float32(0.98011816), np.float32(0.9789227), np.float32(0.980045), np.float32(0.9802802), np.float32(0.980767), np.float32(0.98006564), np.float32(0.9798234), np.float32(0.97988945), np.float32(0.9794446), np.float32(0.9811048), np.float32(0.98047984), np.float32(0.98164463), np.float32(0.9817516), np.float32(0.9808913), np.float32(0.9823826), np.float32(0.98245734), np.float32(0.98265624), np.float32(0.9831851), np.float32(0.98514), np.float32(0.98373705), np.float32(0.9840814), np.float32(0.9851334), np.float32(0.9850927), np.float32(0.9857961), np.float32(0.9858854), np.float32(0.98625565), np.float32(0.9857144), np.float32(0.9869054), np.float32(0.98669946), np.float32(0.98638517), np.float32(0.98652667), np.float32(0.9862953), np.float32(0.9863832), np.float32(0.9868507), np.float32(0.9867725), np.float32(0.98756844), np.float32(0.9879401), np.float32(0.9867828), np.float32(0.98691934), np.float32(0.9862211), np.float32(0.9856111), np.float32(0.984908), np.float32(0.98383623), np.float32(0.982713), np.float32(0.98270345), np.float32(0.982576), np.float32(0.9826209), np.float32(0.9819604), np.float32(0.98195076), np.float32(0.9836052), np.float32(0.98232067), np.float32(0.9825885), np.float32(0.98288476), np.float32(0.9831702), np.float32(0.983085), np.float32(0.9839325), np.float32(0.9831186), np.float32(0.9833293), np.float32(0.9837564), np.float32(0.9833702), np.float32(0.9824264), np.float32(0.9833401), np.float32(0.98256516), np.float32(0.9842799), np.float32(0.9847857), np.float32(0.98435855), np.float32(0.9850187), np.float32(0.98487836), np.float32(0.984726), np.float32(0.98459333), np.float32(0.9842935), np.float32(0.98401546), np.float32(0.9836301), np.float32(0.9835217), np.float32(0.9832371), np.float32(0.9829951), np.float32(0.98266864), np.float32(0.98274565), np.float32(0.982212), np.float32(0.9812696), np.float32(0.98134744), np.float32(0.98153025), np.float32(0.9804385), np.float32(0.9798932), np.float32(0.97972006), np.float32(0.97916895), np.float32(0.9777083), np.float32(0.97851413), np.float32(0.97759944), np.float32(0.97674155), np.float32(0.9751872), np.float32(0.97604716), np.float32(0.97496074), np.float32(0.97451234), np.float32(0.9752602), np.float32(0.9740063), np.float32(0.9726836), np.float32(0.97172505), np.float32(0.97259754), np.float32(0.9721619), np.float32(0.9732165), np.float32(0.9720223), np.float32(0.97041917), np.float32(0.9686356), np.float32(0.9686742), np.float32(0.9676253), np.float32(0.96714896), np.float32(0.9664533), np.float32(0.96740985), np.float32(0.9660234), np.float32(0.96493816), np.float32(0.9654228), np.float32(0.9616217), np.float32(0.9604552), np.float32(0.96012), np.float32(0.9596168), np.float32(0.9588228), np.float32(0.958446), np.float32(0.95605), np.float32(0.9580153), np.float32(0.9592271), np.float32(0.95817465), np.float32(0.96043783), np.float32(0.9616867), np.float32(0.9619417), np.float32(0.9636817), np.float32(0.96730953), np.float32(0.96800977), np.float32(0.9712182), np.float32(0.97139525), np.float32(0.9732626), np.float32(0.9751244), np.float32(0.9752622), np.float32(0.97612554), np.float32(0.9781292), np.float32(0.9777052), np.float32(0.9775464), np.float32(0.9786648), np.float32(0.97881514), np.float32(0.978123), np.float32(0.9773555), np.float32(0.9789394), np.float32(0.9788963), np.float32(0.97985315), np.float32(0.9790146), np.float32(0.9791118), np.float32(0.97933084), np.float32(0.9797539), np.float32(0.97984797), np.float32(0.9802521), np.float32(0.9798544), np.float32(0.9807498), np.float32(0.98061013), np.float32(0.9813231), np.float32(0.98151773), np.float32(0.9819687), np.float32(0.98211056), np.float32(0.98235804), np.float32(0.98281556), np.float32(0.9829569), np.float32(0.98281294), np.float32(0.9838558), np.float32(0.98348963), np.float32(0.98364115), np.float32(0.98316574), np.float32(0.98222107), np.float32(0.98240453), np.float32(0.9815956), np.float32(0.9806495), np.float32(0.9799793), np.float32(0.98005795), np.float32(0.97949344), np.float32(0.9783609), np.float32(0.9770487), np.float32(0.9757958), np.float32(0.9733636), np.float32(0.97146153), np.float32(0.9666894), np.float32(0.9602905), np.float32(0.95363224), np.float32(0.938406), np.float32(0.93581957), np.float32(0.911826), np.float32(0.9046822), np.float32(0.9083096), np.float32(0.90429795), np.float32(0.90601707), np.float32(0.91084826), np.float32(0.9025815), np.float32(0.90235084), np.float32(0.8935565), np.float32(0.8884719), np.float32(0.8805073), np.float32(0.89519185), np.float32(0.8990543), np.float32(0.90767753), np.float32(0.9176826), np.float32(0.92779917), np.float32(0.93113416), np.float32(0.9460935), np.float32(0.95160973), np.float32(0.9566682), np.float32(0.96052176), np.float32(0.9632732), np.float32(0.96263), np.float32(0.96229917), np.float32(0.9599963), np.float32(0.96267045), np.float32(0.9630758), np.float32(0.9639145), np.float32(0.9676692), np.float32(0.96432763), np.float32(0.9697722), np.float32(0.96798944), np.float32(0.96872026), np.float32(0.968555), np.float32(0.9685713), np.float32(0.96646637), np.float32(0.9616993), np.float32(0.95850277), np.float32(0.9546828), np.float32(0.94040495), np.float32(0.93904865), np.float32(0.9034629), np.float32(0.9039277), np.float32(0.90116346), np.float32(0.8784628), np.float32(0.86955786), np.float32(0.7737331), np.float32(0.79464984), np.float32(0.74100786), np.float32(0.6691916), np.float32(0.5722945), np.float32(0.3949018), np.float32(0.28359583), np.float32(0.24705729), np.float32(0.19176564), np.float32(0.20288083), np.float32(0.1491091), np.float32(0.1270738), np.float32(0.17128369), np.float32(0.106803015), np.float32(0.07184395), np.float32(0.056729447), np.float32(0.06649502), np.float32(0.06574515), np.float32(0.06568203), np.float32(0.055801414), np.float32(0.06297662), np.float32(0.05354813), np.float32(0.0638341), np.float32(0.0558578), np.float32(0.06382385), np.float32(0.05644236), np.float32(0.06259239), np.float32(0.06348371), np.float32(0.05832603), np.float32(0.05931693), np.float32(0.05350572), np.float32(0.06197241), np.float32(0.06043227), np.float32(0.059726506), np.float32(0.0637712), np.float32(0.065885946), np.float32(0.0777937), np.float32(0.082683526), np.float32(0.092152245), np.float32(0.10599011), np.float32(0.1333946), np.float32(0.13906989), np.float32(0.1538058), np.float32(0.21535213), np.float32(0.24384417), np.float32(0.27758914), np.float32(0.3188003), np.float32(0.24367952), np.float32(0.25858006), np.float32(0.24384417), np.float32(0.23497868), np.float32(0.23095685), np.float32(0.24241951), np.float32(0.27350578), np.float32(0.2580856), np.float32(0.2556299), np.float32(0.26479927), np.float32(0.30514267), np.float32(0.30993307), np.float32(0.3045863), np.float32(0.28287676), np.float32(0.27268612), np.float32(0.2580763), np.float32(0.24384417), np.float32(0.24505977), np.float32(0.24384417), np.float32(0.24260546), np.float32(0.22720248), np.float32(0.21588503), np.float32(0.21928282), np.float32(0.21886048), np.float32(0.2300137), np.float32(0.23289387), np.float32(0.21668966), np.float32(0.20239162), np.float32(0.16439079), np.float32(0.13621046), np.float32(0.121463984), np.float32(0.09657776), np.float32(0.07999759), np.float32(0.07182791), np.float32(0.05902889), np.float32(0.050895724), np.float32(0.04638751), np.float32(0.047907803), np.float32(0.04840945), np.float32(0.048217885), np.float32(0.048560888), np.float32(0.04607909), np.float32(0.044165593), np.float32(0.040499426), np.float32(0.041030105), np.float32(0.03725234), np.float32(0.031945433), np.float32(0.030774007), np.float32(0.02652111), np.float32(0.024972929), np.float32(0.024779364), np.float32(0.025968118), np.float32(0.02716102), np.float32(0.029601261), np.float32(0.031885576), np.float32(0.036888894), np.float32(0.04064718), np.float32(0.04646503), np.float32(0.052691452), np.float32(0.05334823), np.float32(0.050634056), np.float32(0.041265223), np.float32(0.035867132), np.float32(0.03270639), np.float32(0.037066907), np.float32(0.037031606), np.float32(0.036655966), np.float32(0.041716915), np.float32(0.04472508), np.float32(0.050955717), np.float32(0.056674838), np.float32(0.05960136), np.float32(0.060997427), np.float32(0.064126275), np.float32(0.06559281), np.float32(0.06436475), np.float32(0.067051485), np.float32(0.07569299), np.float32(0.078398556), np.float32(0.08644522), np.float32(0.09694958), np.float32(0.09737135), np.float32(0.09667677), np.float32(0.096884616), np.float32(0.092586696), np.float32(0.09201637), np.float32(0.09191789), np.float32(0.0937993), np.float32(0.10058555), np.float32(0.10041451), np.float32(0.11072622), np.float32(0.107657954), np.float32(0.10075655), np.float32(0.09985501), np.float32(0.08368521), np.float32(0.081660196), np.float32(0.08006316), np.float32(0.081386484), np.float32(0.07873781), np.float32(0.07383383), np.float32(0.07518171), np.float32(0.06519707), np.float32(0.06626551), np.float32(0.064794496), np.float32(0.060451347), np.float32(0.059054542), np.float32(0.058828466), np.float32(0.06565488), np.float32(0.07313102), np.float32(0.08495641), np.float32(0.09303292), np.float32(0.11389828), np.float32(0.117507786), np.float32(0.12000201), np.float32(0.13954368), np.float32(0.16274506), np.float32(0.19421196), np.float32(0.25043747), np.float32(0.29541576), np.float32(0.35685343), np.float32(0.35745263), np.float32(0.39806762), np.float32(0.4566762), np.float32(0.49349415), np.float32(0.5010712), np.float32(0.48997298), np.float32(0.4886803), np.float32(0.48767585), np.float32(0.47029033), np.float32(0.43615738), np.float32(0.441465), np.float32(0.42090753), np.float32(0.4166703), np.float32(0.42441586), np.float32(0.3817757), np.float32(0.33754584), np.float32(0.44226795), np.float32(0.49164936), np.float32(0.48079008), np.float32(0.45535162), np.float32(0.41947982), np.float32(0.40179417), np.float32(0.42823818), np.float32(0.4267746), np.float32(0.48694074), np.float32(0.53616136), np.float32(0.6229198), np.float32(0.67307436), np.float32(0.64598536), np.float32(0.59728974), np.float32(0.5734917), np.float32(0.50778574), np.float32(0.4400522), np.float32(0.40448505), np.float32(0.31101382), np.float32(0.29615504), np.float32(0.23250383), np.float32(0.23095347), np.float32(0.20019783), np.float32(0.20506494), np.float32(0.21190704), np.float32(0.21814834), np.float32(0.21894617), np.float32(0.2298803), np.float32(0.23013465), np.float32(0.37866515), np.float32(0.35281485), np.float32(0.35803998), np.float32(0.41913557), np.float32(0.39261574), np.float32(0.41143414), np.float32(0.4092539), np.float32(0.3746344), np.float32(0.31648734), np.float32(0.29058868), np.float32(0.20405822), np.float32(0.22986823), np.float32(0.23078573), np.float32(0.3813629), np.float32(0.4818013), np.float32(0.47389415), np.float32(0.43966982), np.float32(0.42707407), np.float32(0.42330867), np.float32(0.42493612), np.float32(0.3270702), np.float32(0.23809281), np.float32(0.32031104), np.float32(0.2944289), np.float32(0.3065086), np.float32(0.38482758), np.float32(0.26724726), np.float32(0.279925), np.float32(0.28080603), np.float32(0.23555647), np.float32(0.27624968), np.float32(0.24941412), np.float32(0.361174), np.float32(0.29974186), np.float32(0.26668018), np.float32(0.3963998), np.float32(0.36180428), np.float32(0.37515467), np.float32(0.42901385), np.float32(0.3628348), np.float32(0.002968295)], 'MRREYLVSHIQENAHEADIYSLCVISGRLWSASGDSKIKQWNVESAEHELVEEIDTPHKIGIHNMAASLEEQLLVSCGFGQDVYLWDPSTNSSRLLGDSVEHPGECWSACISPDAQTISFTSVDGRVCVWDTLGNTKVADLDTKGKFGLCTAYSPNGRFIASGHQTGQLFLISTETGRLFHTLSGHTLPLRSLAFSPGSSLLAAAGDSKMITVYDVISGDQVGQLRGHSAWIFALAFNPVGDLLLSADIEGCIKVWDMDTMECISTKNEVDGAIWAVAWYNNGFVVAGADRSILWYRAAASE': [np.float32(0.31632835), np.float32(0.404884), np.float32(0.39607444), np.float32(0.35953817), np.float32(0.42844042), np.float32(0.39607638), np.float32(0.36800745), np.float32(0.32140207), np.float32(0.31526858), np.float32(0.30934474), np.float32(0.24450225), np.float32(0.21496151), np.float32(0.20175393), np.float32(0.1755242), np.float32(0.123120785), np.float32(0.11026433), np.float32(0.105161905), np.float32(0.09234783), np.float32(0.08901089), np.float32(0.08694542), np.float32(0.08174903), np.float32(0.087974235), np.float32(0.10052183), np.float32(0.097106904), np.float32(0.08727551), np.float32(0.10226158), np.float32(0.08902442), np.float32(0.09308562), np.float32(0.08284744), np.float32(0.081501335), np.float32(0.08486863), np.float32(0.093402445), np.float32(0.09697993), np.float32(0.09850181), np.float32(0.121259585), np.float32(0.1479644), np.float32(0.16004457), np.float32(0.20224886), np.float32(0.21776423), np.float32(0.21002848), np.float32(0.20646194), np.float32(0.2195859), np.float32(0.21831688), np.float32(0.21948214), np.float32(0.2073578), np.float32(0.21122053), np.float32(0.22857536), np.float32(0.20723554), np.float32(0.18758157), np.float32(0.16716097), np.float32(0.16758832), np.float32(0.15828003), np.float32(0.16398032), np.float32(0.16283792), np.float32(0.14957201), np.float32(0.16107723), np.float32(0.1441365), np.float32(0.1270336), np.float32(0.13473967), np.float32(0.14248776), np.float32(0.12937313), np.float32(0.09861444), np.float32(0.09463137), np.float32(0.096078254), np.float32(0.0745965), np.float32(0.06550591), np.float32(0.06827818), np.float32(0.05730397), np.float32(0.05342195), np.float32(0.04297768), np.float32(0.04020412), np.float32(0.034003902), np.float32(0.03235046), np.float32(0.029133819), np.float32(0.028397005), np.float32(0.024504365), np.float32(0.022876037), np.float32(0.029826805), np.float32(0.03356645), np.float32(0.03285024), np.float32(0.031296927), np.float32(0.03513201), np.float32(0.035173584), np.float32(0.031439323), np.float32(0.032133963), np.float32(0.03659955), np.float32(0.047360238), np.float32(0.050782725), np.float32(0.052142385), np.float32(0.07418631), np.float32(0.082764775), np.float32(0.100105636), np.float32(0.11916453), np.float32(0.11984857), np.float32(0.12517913), np.float32(0.13937464), np.float32(0.1428447), np.float32(0.14120415), np.float32(0.12754264), np.float32(0.13219629), np.float32(0.12197067), np.float32(0.111130185), np.float32(0.12250296), np.float32(0.110621534), np.float32(0.12027343), np.float32(0.12091993), np.float32(0.10497696), np.float32(0.09725191), np.float32(0.075412005), np.float32(0.06270159), np.float32(0.05647067), np.float32(0.054320253), np.float32(0.05623612), np.float32(0.04559224), np.float32(0.043226305), np.float32(0.038203936), np.float32(0.030305328), np.float32(0.026249383), np.float32(0.02489164), np.float32(0.02409949), np.float32(0.02333298), np.float32(0.024620919), np.float32(0.028094377), np.float32(0.029617338), np.float32(0.03257644), np.float32(0.035247028), np.float32(0.02955104), np.float32(0.028698511), np.float32(0.02892662), np.float32(0.028712025), np.float32(0.037374526), np.float32(0.045407683), np.float32(0.058049425), np.float32(0.07704307), np.float32(0.089664094), np.float32(0.084087364), np.float32(0.074222624), np.float32(0.069308214), np.float32(0.060821045), np.float32(0.06455069), np.float32(0.06625433), np.float32(0.066177934), np.float32(0.06773166), np.float32(0.071676776), np.float32(0.08496347), np.float32(0.0759961), np.float32(0.0771821), np.float32(0.07246616), np.float32(0.06378701), np.float32(0.053507682), np.float32(0.049877316), np.float32(0.041907687), np.float32(0.03769549), np.float32(0.04127695), np.float32(0.0363046), np.float32(0.03103824), np.float32(0.02459741), np.float32(0.021291763), np.float32(0.017903555), np.float32(0.01716044), np.float32(0.015873203), np.float32(0.014476288), np.float32(0.014689196), np.float32(0.01663701), np.float32(0.01808405), np.float32(0.01881092), np.float32(0.018829694), np.float32(0.018517606), np.float32(0.016369155), np.float32(0.016284999), np.float32(0.01610512), np.float32(0.016262075), np.float32(0.01888372), np.float32(0.020119065), np.float32(0.021564301), np.float32(0.023030596), np.float32(0.022385737), np.float32(0.02175604), np.float32(0.02129653), np.float32(0.02285243), np.float32(0.025862873), np.float32(0.027093595), np.float32(0.03072413), np.float32(0.031002698), np.float32(0.029881248), np.float32(0.03718776), np.float32(0.035950832), np.float32(0.034733083), np.float32(0.032527473), np.float32(0.031109173), np.float32(0.026750244), np.float32(0.025947671), np.float32(0.024720212), np.float32(0.026874667), np.float32(0.027559694), np.float32(0.029823765), np.float32(0.030005151), np.float32(0.029227214), np.float32(0.026419982), np.float32(0.021658788), np.float32(0.02111096), np.float32(0.018611412), np.float32(0.022199273), np.float32(0.020651268), np.float32(0.019045923), np.float32(0.02032076), np.float32(0.02058729), np.float32(0.02256978), np.float32(0.026364403), np.float32(0.027075835), np.float32(0.027579712), np.float32(0.028819432), np.float32(0.03140518), np.float32(0.03249705), np.float32(0.03879332), np.float32(0.04193654), np.float32(0.043553982), np.float32(0.045844078), np.float32(0.041491695), np.float32(0.039403047), np.float32(0.03309324), np.float32(0.028123224), np.float32(0.02775115), np.float32(0.030050479), np.float32(0.029640783), np.float32(0.031034946), np.float32(0.03334045), np.float32(0.035614394), np.float32(0.039801728), np.float32(0.038701616), np.float32(0.038425084), np.float32(0.034066), np.float32(0.027068568), np.float32(0.024996717), np.float32(0.024475794), np.float32(0.024381297), np.float32(0.02005893), np.float32(0.02007989), np.float32(0.020333288), np.float32(0.019604845), np.float32(0.017902113), np.float32(0.016457312), np.float32(0.018070634), np.float32(0.021990718), np.float32(0.026037628), np.float32(0.030875476), np.float32(0.032975547), np.float32(0.03864712), np.float32(0.04116898), np.float32(0.043377314), np.float32(0.047889646), np.float32(0.044631276), np.float32(0.050104056), np.float32(0.049935773), np.float32(0.052417483), np.float32(0.06055345), np.float32(0.07178414), np.float32(0.081056856), np.float32(0.08710731), np.float32(0.09791829), np.float32(0.09085377), np.float32(0.08590704), np.float32(0.07255406), np.float32(0.06985885), np.float32(0.075361185), np.float32(0.07762849), np.float32(0.07093371), np.float32(0.079118796), np.float32(0.07641643), np.float32(0.08347953), np.float32(0.08633978), np.float32(0.07737062), np.float32(0.07420691), np.float32(0.072811976), np.float32(0.069111474), np.float32(0.078370206), np.float32(0.07958881), np.float32(0.07322304), np.float32(0.0712469), np.float32(0.06202565), np.float32(0.059148036), np.float32(0.049220618), np.float32(0.042695276), np.float32(0.038521327), np.float32(0.03536709), np.float32(0.047749896), np.float32(0.0550975), np.float32(0.048640814), np.float32(0.05288688), np.float32(0.056782734), np.float32(0.06534441), np.float32(0.07764827), np.float32(0.07062722), np.float32(0.07423013), np.float32(0.07539939), np.float32(0.094406396), np.float32(0.10521529), np.float32(0.12627694), np.float32(0.07883942), np.float32(0.09561845), np.float32(0.10272212), np.float32(0.10135281)], 'MALEGRIRPPGLSLGTSGLEPQPFLLLFPFIFPSESVLCTTRATVMLYDDANKKWVPAGTGPQVFSRVQIYHSPANNTFRVVGRKMQPDQQVDLPSKSSQSLQGYRPSISPLVGLSSFFLPFSPAS': [np.float32(0.58028024), np.float32(0.6685555), np.float32(0.6735302), np.float32(0.6753688), np.float32(0.7153233), np.float32(0.80348945), np.float32(0.79167646), np.float32(0.71402866), np.float32(0.6819741), np.float32(0.6460585), np.float32(0.66490036), np.float32(0.54553515), np.float32(0.5080123), np.float32(0.50215185), np.float32(0.5025333), np.float32(0.576068), np.float32(0.5832395), np.float32(0.55487), np.float32(0.59927595), np.float32(0.63558275), np.float32(0.6559046), np.float32(0.64257514), np.float32(0.5921193), np.float32(0.46787357), np.float32(0.42062575), np.float32(0.25571948), np.float32(0.20380007), np.float32(0.17415817), np.float32(0.16191654), np.float32(0.16697054), np.float32(0.16562803), np.float32(0.13421586), np.float32(0.108224176), np.float32(0.08311638), np.float32(0.08056467), np.float32(0.09330709), np.float32(0.08853029), np.float32(0.081726305), np.float32(0.10103068), np.float32(0.11481536), np.float32(0.1484033), np.float32(0.17208983), np.float32(0.19940482), np.float32(0.2101319), np.float32(0.20458506), np.float32(0.20095332), np.float32(0.18261741), np.float32(0.1805234), np.float32(0.20793733), np.float32(0.20756587), np.float32(0.21521404), np.float32(0.272694), np.float32(0.2561308), np.float32(0.24813835), np.float32(0.21816353), np.float32(0.20826319), np.float32(0.21295215), np.float32(0.20606598), np.float32(0.27651498), np.float32(0.284619), np.float32(0.32508883), np.float32(0.3916327), np.float32(0.4635258), np.float32(0.49678746), np.float32(0.5378624), np.float32(0.5265853), np.float32(0.48931), np.float32(0.49961245), np.float32(0.56546116), np.float32(0.5435327), np.float32(0.4830635), np.float32(0.43130708), np.float32(0.41949755), np.float32(0.36312875), np.float32(0.36399034), np.float32(0.37121662), np.float32(0.40115374), np.float32(0.42026228), np.float32(0.5079884), np.float32(0.49624577), np.float32(0.483699), np.float32(0.52183324), np.float32(0.5490969), np.float32(0.58614767), np.float32(0.60564566), np.float32(0.62735236), np.float32(0.64643556), np.float32(0.69927853), np.float32(0.8204925), np.float32(0.85489845), np.float32(0.8559053), np.float32(0.891046), np.float32(0.9082024), np.float32(0.92532015), np.float32(0.9287079), np.float32(0.9252434), np.float32(0.93209964), np.float32(0.9516763), np.float32(0.94932956), np.float32(0.9520584), np.float32(0.95460886), np.float32(0.958204), np.float32(0.9574388), np.float32(0.96015817), np.float32(0.9587967), np.float32(0.95496374), np.float32(0.9548791), np.float32(0.9585253), np.float32(0.96221703), np.float32(0.9561428), np.float32(0.96656567), np.float32(0.9683281), np.float32(0.9702785), np.float32(0.9705914), np.float32(0.96845746), np.float32(0.96546334), np.float32(0.9576314), np.float32(0.9554006), np.float32(0.9565058), np.float32(0.95100784), np.float32(0.9525533), np.float32(0.9511808), np.float32(0.94733095), np.float32(0.9447487), np.float32(0.9218915), np.float32(0.9352006)], 'MELRDSLSTMGFVLPSTTSYVVYKSSSTIKSKKYNKRNYSSVSRVQVGGSKISSWSSNRLLFQGKEINTTRKTTTKYWIITVSSQTALEEFVNCSGAKGVHESAGISRSKSKVLRNKGIERPVIIGVAADSGCGKSTFLRRVNEIFGTKVSQSHTPQGELVTVICLDDFHTLDRKGRAEKKVTALNPEANNFELMYQQIAALKEGYDIMKPIYNHQTGLIDPPELIQPNHIIVIEGLHPWYDARMKQLLDFTVYLDISDEVKVAWKIQRDMAERGHKLENILASIESRKPDFQQYIDPQKKDAVAVIQVLPTRLIPDDTEKKVLRVRLIQREGIQGFQSVYLYDEGSTIDWIPCGRKLTCSYPGIKFHYGPDNWYNHDVSVLEVDGNFEKLEELIYIESHLNNTSTKFYGEITQQLLRNSSAPGSNNGTGLFQVLTALKMRQLYEELTGKSIAPVLV': [np.float32(0.8888295), np.float32(0.9211681), np.float32(0.9151192), np.float32(0.9204953), np.float32(0.915542), np.float32(0.91281366), np.float32(0.8993603), np.float32(0.8717377), np.float32(0.88862437), np.float32(0.7653387), np.float32(0.818354), np.float32(0.8356691), np.float32(0.8330188), np.float32(0.83021826), np.float32(0.8320974), np.float32(0.77737856), np.float32(0.44564617), np.float32(0.4179196), np.float32(0.6097482), np.float32(0.66115385), np.float32(0.7616369), np.float32(0.85197186), np.float32(0.7667942), np.float32(0.74590135), np.float32(0.7614527), np.float32(0.71764904), np.float32(0.7212846), np.float32(0.6779692), np.float32(0.76968277), np.float32(0.78498), np.float32(0.7726291), np.float32(0.80938184), np.float32(0.8514245), np.float32(0.847429), np.float32(0.85891783), np.float32(0.85455), np.float32(0.85349715), np.float32(0.8061411), np.float32(0.7877595), np.float32(0.7774283), np.float32(0.7917141), np.float32(0.63328236), np.float32(0.6636538), np.float32(0.65789515), np.float32(0.6204525), np.float32(0.5420204), np.float32(0.45688233), np.float32(0.4848116), np.float32(0.44803253), np.float32(0.35305005), np.float32(0.29356998), np.float32(0.26599637), np.float32(0.310224), np.float32(0.30761462), np.float32(0.40091312), np.float32(0.41778195), np.float32(0.4242821), np.float32(0.47614455), np.float32(0.51991063), np.float32(0.51628906), np.float32(0.4870875), np.float32(0.47716942), np.float32(0.5027133), np.float32(0.3873928), np.float32(0.34966037), np.float32(0.31795877), np.float32(0.22524175), np.float32(0.21884817), np.float32(0.18678766), np.float32(0.14571059), np.float32(0.12754333), np.float32(0.11337884), np.float32(0.13284709), np.float32(0.13321826), np.float32(0.16994937), np.float32(0.14378133), np.float32(0.10747917), np.float32(0.116543256), np.float32(0.14663129), np.float32(0.0990934), np.float32(0.10533142), np.float32(0.10218539), np.float32(0.102269985), np.float32(0.10587176), np.float32(0.089628756), np.float32(0.08764294), np.float32(0.095981956), np.float32(0.10459402), np.float32(0.14886713), np.float32(0.14168407), np.float32(0.12379413), np.float32(0.121931255), np.float32(0.13745749), np.float32(0.15637231), np.float32(0.16749217), np.float32(0.1813073), np.float32(0.25045374), np.float32(0.2235284), np.float32(0.23993842), np.float32(0.24903174), np.float32(0.24239314), np.float32(0.24033983), np.float32(0.23947588), np.float32(0.33809292), np.float32(0.40452987), np.float32(0.45803502), np.float32(0.49253055), np.float32(0.49764684), np.float32(0.47028747), np.float32(0.4542654), np.float32(0.3123657), np.float32(0.29354656), np.float32(0.22430924), np.float32(0.18141407), np.float32(0.16582839), np.float32(0.14126523), np.float32(0.12918784), np.float32(0.10278788), np.float32(0.11035184), np.float32(0.108471885), np.float32(0.108253986), np.float32(0.1085067), np.float32(0.09887678), np.float32(0.09694463), np.float32(0.095103845), np.float32(0.081047356), np.float32(0.07298329), np.float32(0.054197375), np.float32(0.04461304), np.float32(0.034726016), np.float32(0.025474872), np.float32(0.023845373), np.float32(0.021455614), np.float32(0.019915171), np.float32(0.019722087), np.float32(0.023265686), np.float32(0.027379842), np.float32(0.035404883), np.float32(0.04068652), np.float32(0.047642525), np.float32(0.059719566), np.float32(0.07600982), np.float32(0.086212695), np.float32(0.08899132), np.float32(0.0983534), np.float32(0.113775164), np.float32(0.10837427), np.float32(0.10445354), np.float32(0.103616506), np.float32(0.09090223), np.float32(0.08886756), np.float32(0.079015456), np.float32(0.067526944), np.float32(0.060066316), np.float32(0.06710695), np.float32(0.06347653), np.float32(0.058671784), np.float32(0.05473365), np.float32(0.061880648), np.float32(0.062418032), np.float32(0.060612936), np.float32(0.05890517), np.float32(0.059552263), np.float32(0.06707225), np.float32(0.06498789), np.float32(0.065469876), np.float32(0.06578769), np.float32(0.0661957), np.float32(0.07114283), np.float32(0.06761478), np.float32(0.06758251), np.float32(0.07085801), np.float32(0.08403569), np.float32(0.09719472), np.float32(0.110832535), np.float32(0.122456364), np.float32(0.13873619), np.float32(0.15765427), np.float32(0.17129397), np.float32(0.17486385), np.float32(0.16215692), np.float32(0.16089748), np.float32(0.15031014), np.float32(0.14397904), np.float32(0.14389102), np.float32(0.13918172), np.float32(0.12565723), np.float32(0.09789331), np.float32(0.081942774), np.float32(0.08035623), np.float32(0.071999215), np.float32(0.07101001), np.float32(0.07603425), np.float32(0.07528659), np.float32(0.072290346), np.float32(0.07056405), np.float32(0.06519623), np.float32(0.062454868), np.float32(0.06595746), np.float32(0.063053295), np.float32(0.057294875), np.float32(0.0553351), np.float32(0.055405933), np.float32(0.056268584), np.float32(0.06189646), np.float32(0.065330274), np.float32(0.07018296), np.float32(0.08031017), np.float32(0.087693915), np.float32(0.09046688), np.float32(0.09914877), np.float32(0.115860015), np.float32(0.14096595), np.float32(0.1538243), np.float32(0.1606834), np.float32(0.14436482), np.float32(0.1311089), np.float32(0.13809112), np.float32(0.12418454), np.float32(0.104474105), np.float32(0.09385255), np.float32(0.087139755), np.float32(0.07756251), np.float32(0.0745132), np.float32(0.08228948), np.float32(0.079622924), np.float32(0.07446842), np.float32(0.07804455), np.float32(0.070301406), np.float32(0.059036), np.float32(0.057955667), np.float32(0.060434707), np.float32(0.058925886), np.float32(0.04582883), np.float32(0.046805978), np.float32(0.045322664), np.float32(0.03660589), np.float32(0.035050113), np.float32(0.038398992), np.float32(0.032922875), np.float32(0.029527947), np.float32(0.028911196), np.float32(0.029589353), np.float32(0.028640112), np.float32(0.033582292), np.float32(0.033861745), np.float32(0.038576085), np.float32(0.04166517), np.float32(0.042896055), np.float32(0.04512455), np.float32(0.048066173), np.float32(0.043621603), np.float32(0.04264999), np.float32(0.043568637), np.float32(0.04480704), np.float32(0.040911227), np.float32(0.039713368), np.float32(0.046764255), np.float32(0.0482756), np.float32(0.046583116), np.float32(0.051044937), np.float32(0.059598308), np.float32(0.06267533), np.float32(0.069917776), np.float32(0.08016319), np.float32(0.08927331), np.float32(0.083993055), np.float32(0.0919983), np.float32(0.0953164), np.float32(0.09245668), np.float32(0.08320605), np.float32(0.08119335), np.float32(0.07842335), np.float32(0.07436093), np.float32(0.0719091), np.float32(0.08308314), np.float32(0.093121715), np.float32(0.09976538), np.float32(0.10407961), np.float32(0.11955738), np.float32(0.11685196), np.float32(0.11633495), np.float32(0.1326983), np.float32(0.13756149), np.float32(0.12895907), np.float32(0.12542361), np.float32(0.13108625), np.float32(0.14026925), np.float32(0.14079231), np.float32(0.14479764), np.float32(0.15999348), np.float32(0.1568004), np.float32(0.1553649), np.float32(0.1575002), np.float32(0.15999117), np.float32(0.14538431), np.float32(0.14330006), np.float32(0.15227786), np.float32(0.13327718), np.float32(0.11935054), np.float32(0.116453916), np.float32(0.11893873), np.float32(0.110212065), np.float32(0.10355211), np.float32(0.11468009), np.float32(0.115284294), np.float32(0.112511344), np.float32(0.12153066), np.float32(0.1411446), np.float32(0.13825265), np.float32(0.11776669), np.float32(0.107312314), np.float32(0.09016332), np.float32(0.076672174), np.float32(0.06659087), np.float32(0.064025074), np.float32(0.060784478), np.float32(0.058727324), np.float32(0.06252133), np.float32(0.07223695), np.float32(0.08154789), np.float32(0.08716221), np.float32(0.092198156), np.float32(0.097598396), np.float32(0.09284979), np.float32(0.08499357), np.float32(0.081495374), np.float32(0.077639766), np.float32(0.06635341), np.float32(0.053203467), np.float32(0.044719774), np.float32(0.042423863), np.float32(0.037984192), np.float32(0.04021749), np.float32(0.042799264), np.float32(0.045761883), np.float32(0.05019349), np.float32(0.049094144), np.float32(0.050686467), np.float32(0.049724083), np.float32(0.051627185), np.float32(0.05796456), np.float32(0.0583263), np.float32(0.056325655), np.float32(0.059468348), np.float32(0.06561266), np.float32(0.06711399), np.float32(0.062165283), np.float32(0.058788333), np.float32(0.06295106), np.float32(0.06009989), np.float32(0.065922335), np.float32(0.07017928), np.float32(0.07276285), np.float32(0.07942577), np.float32(0.079338), np.float32(0.07983402), np.float32(0.07513479), np.float32(0.069254704), np.float32(0.067252785), np.float32(0.07624526), np.float32(0.085730955), np.float32(0.08217074), np.float32(0.08341964), np.float32(0.09313627), np.float32(0.09799765), np.float32(0.0997519), np.float32(0.094547786), np.float32(0.08819762), np.float32(0.07932766), np.float32(0.077618785), np.float32(0.07771513), np.float32(0.07916549), np.float32(0.07831321), np.float32(0.08342194), np.float32(0.085924536), np.float32(0.08099311), np.float32(0.08995822), np.float32(0.09016983), np.float32(0.08977484), np.float32(0.09259467), np.float32(0.099721625), np.float32(0.09401856), np.float32(0.08206929), np.float32(0.07934347), np.float32(0.06949291), np.float32(0.06990624), np.float32(0.072514966), np.float32(0.071617715), np.float32(0.06754198), np.float32(0.07112672), np.float32(0.08064684), np.float32(0.0881809), np.float32(0.08685305), np.float32(0.088476196), np.float32(0.08987301), np.float32(0.08728776), np.float32(0.08197417), np.float32(0.07776504), np.float32(0.07536094), np.float32(0.070978664), np.float32(0.06491234), np.float32(0.06254663), np.float32(0.06415816), np.float32(0.06219267), np.float32(0.06425468), np.float32(0.072687924), np.float32(0.07834832), np.float32(0.08051685), np.float32(0.09222302), np.float32(0.09989487), np.float32(0.11894923), np.float32(0.1238514), np.float32(0.13448465), np.float32(0.14576502), np.float32(0.16320293), np.float32(0.16273291), np.float32(0.17412236), np.float32(0.16304025), np.float32(0.14891891), np.float32(0.14995399), np.float32(0.13594845), np.float32(0.13221069), np.float32(0.12408464), np.float32(0.13510226), np.float32(0.13308463), np.float32(0.1311648), np.float32(0.14106242), np.float32(0.13870953), np.float32(0.13799568), np.float32(0.12533444), np.float32(0.108251885), np.float32(0.09529855), np.float32(0.08988145), np.float32(0.080925964), np.float32(0.0647086), np.float32(0.06161957), np.float32(0.06218057), np.float32(0.063843094), np.float32(0.06595922), np.float32(0.06348198), np.float32(0.060718026), np.float32(0.06348977), np.float32(0.069505334), np.float32(0.073697165), np.float32(0.0735605), np.float32(0.08184533), np.float32(0.09525728), np.float32(0.08575316), np.float32(0.08847672), np.float32(0.097287565), np.float32(0.10157967), np.float32(0.11568399), np.float32(0.13563749), np.float32(0.118457824), np.float32(0.13564481), np.float32(0.1293567)], 'MAACSTETMEGEAQKKFTTGDKAYVKKDSMMYEIVVGCNRSCPCRDSQCIAQIQQVAEPTVANGTARYFVHYVSWNESFDEWVEELDLYPFNAESQQLMNDLRQQALTEKDTENSVPEQENQLKRKRPSKETEKREEPLDAYSLFNIPGSLKRQLMDEWETVTREKMTLTLPREYTVRRILEIWATTKSKQSDSNKDDSTVQEFVNGIFELFNISLGKMLLYRYERPQHNQIFHENESPPEPIDVYGAEHLLRLFVKLPGLVRHLQVPEEAVLNIAQKSYEMLRFLQKNSRKFFSPQYEPLKSQDDSVQGENEDDMDEE': [np.float32(0.9457818), np.float32(0.93998116), np.float32(0.92648774), np.float32(0.94955736), np.float32(0.9370471), np.float32(0.9413215), np.float32(0.94925046), np.float32(0.95304257), np.float32(0.94236416), np.float32(0.9216709), np.float32(0.8977221), np.float32(0.87985575), np.float32(0.86649454), np.float32(0.8146336), np.float32(0.81104094), np.float32(0.80638283), np.float32(0.7696678), np.float32(0.7669236), np.float32(0.6974047), np.float32(0.6090063), np.float32(0.5702756), np.float32(0.5109094), np.float32(0.42876694), np.float32(0.38316333), np.float32(0.3412855), np.float32(0.33957615), np.float32(0.32994607), np.float32(0.32759288), np.float32(0.31544945), np.float32(0.30337596), np.float32(0.2525771), np.float32(0.20881955), np.float32(0.1813245), np.float32(0.17825326), np.float32(0.17176832), np.float32(0.18632397), np.float32(0.19678128), np.float32(0.18373854), np.float32(0.16723986), np.float32(0.14926143), np.float32(0.15046751), np.float32(0.13071616), np.float32(0.13402541), np.float32(0.15476495), np.float32(0.16308151), np.float32(0.15260395), np.float32(0.18452148), np.float32(0.21506912), np.float32(0.21881296), np.float32(0.22115096), np.float32(0.2427705), np.float32(0.2744577), np.float32(0.25751528), np.float32(0.24735501), np.float32(0.25761095), np.float32(0.25361624), np.float32(0.24640599), np.float32(0.2149141), np.float32(0.21177676), np.float32(0.16599745), np.float32(0.13769692), np.float32(0.13861088), np.float32(0.14275318), np.float32(0.13770105), np.float32(0.13199648), np.float32(0.15499389), np.float32(0.15376753), np.float32(0.1410983), np.float32(0.15179743), np.float32(0.16444418), np.float32(0.15911289), np.float32(0.14306436), np.float32(0.15488783), np.float32(0.16406715), np.float32(0.15360366), np.float32(0.15296221), np.float32(0.1590445), np.float32(0.15930437), np.float32(0.16503266), np.float32(0.17394237), np.float32(0.17555492), np.float32(0.18029024), np.float32(0.187818), np.float32(0.18897772), np.float32(0.19437706), np.float32(0.2021621), np.float32(0.20470412), np.float32(0.19528322), np.float32(0.19083174), np.float32(0.18886352), np.float32(0.18338516), np.float32(0.19183488), np.float32(0.19967611), np.float32(0.20251966), np.float32(0.23770984), np.float32(0.25494546), np.float32(0.25795954), np.float32(0.28181627), np.float32(0.321486), np.float32(0.3617609), np.float32(0.37994674), np.float32(0.447075), np.float32(0.49035117), np.float32(0.54377776), np.float32(0.5480026), np.float32(0.58547294), np.float32(0.62868917), np.float32(0.70224947), np.float32(0.7573955), np.float32(0.7693428), np.float32(0.7883834), np.float32(0.8483688), np.float32(0.88204074), np.float32(0.91210455), np.float32(0.93433934), np.float32(0.9492999), np.float32(0.95653725), np.float32(0.9620872), np.float32(0.9686257), np.float32(0.97063565), np.float32(0.97272474), np.float32(0.97443867), np.float32(0.9742727), np.float32(0.97360826), np.float32(0.9735764), np.float32(0.9722116), np.float32(0.9692095), np.float32(0.9700052), np.float32(0.97060186), np.float32(0.96251535), np.float32(0.95346534), np.float32(0.94088936), np.float32(0.9310553), np.float32(0.9292401), np.float32(0.9037069), np.float32(0.8829175), np.float32(0.86230063), np.float32(0.83733916), np.float32(0.7968917), np.float32(0.7324549), np.float32(0.66512585), np.float32(0.6161994), np.float32(0.5582121), np.float32(0.42732304), np.float32(0.38276985), np.float32(0.36088124), np.float32(0.34676462), np.float32(0.32918012), np.float32(0.29027492), np.float32(0.26340765), np.float32(0.22702146), np.float32(0.20281193), np.float32(0.20146935), np.float32(0.20722608), np.float32(0.20297387), np.float32(0.1866592), np.float32(0.18382151), np.float32(0.16138282), np.float32(0.15465814), np.float32(0.15648386), np.float32(0.15059721), np.float32(0.15194952), np.float32(0.14914599), np.float32(0.14873493), np.float32(0.14243563), np.float32(0.12297568), np.float32(0.11829832), np.float32(0.12160149), np.float32(0.10884089), np.float32(0.09561754), np.float32(0.094579466), np.float32(0.09312405), np.float32(0.079621494), np.float32(0.07340903), np.float32(0.07673228), np.float32(0.07886783), np.float32(0.07856944), np.float32(0.07793156), np.float32(0.08185096), np.float32(0.08997416), np.float32(0.09359363), np.float32(0.10598485), np.float32(0.11331358), np.float32(0.1387554), np.float32(0.17141768), np.float32(0.18181953), np.float32(0.18320999), np.float32(0.19621477), np.float32(0.20425972), np.float32(0.19849448), np.float32(0.2013944), np.float32(0.22599536), np.float32(0.2438622), np.float32(0.25552738), np.float32(0.26240626), np.float32(0.28114012), np.float32(0.31808755), np.float32(0.31641504), np.float32(0.31826165), np.float32(0.33142513), np.float32(0.24290034), np.float32(0.18844712), np.float32(0.14872696), np.float32(0.13446084), np.float32(0.11652263), np.float32(0.09775495), np.float32(0.08667875), np.float32(0.074828975), np.float32(0.06315302), np.float32(0.051295187), np.float32(0.047509667), np.float32(0.042796746), np.float32(0.04076842), np.float32(0.045420986), np.float32(0.045182798), np.float32(0.042814955), np.float32(0.05280845), np.float32(0.05843493), np.float32(0.05572179), np.float32(0.061381113), np.float32(0.06893634), np.float32(0.07316785), np.float32(0.07721687), np.float32(0.0945213), np.float32(0.1076786), np.float32(0.12503633), np.float32(0.14432295), np.float32(0.15255901), np.float32(0.17964648), np.float32(0.20223588), np.float32(0.19967808), np.float32(0.20605512), np.float32(0.22296703), np.float32(0.22144613), np.float32(0.22702101), np.float32(0.22159125), np.float32(0.22309974), np.float32(0.2227665), np.float32(0.20702522), np.float32(0.19650942), np.float32(0.17352928), np.float32(0.160497), np.float32(0.14876379), np.float32(0.14081359), np.float32(0.14845501), np.float32(0.16572249), np.float32(0.14103417), np.float32(0.119068466), np.float32(0.10223985), np.float32(0.07864114), np.float32(0.065766186), np.float32(0.055899076), np.float32(0.05247802), np.float32(0.047693837), np.float32(0.0485683), np.float32(0.04946375), np.float32(0.050519545), np.float32(0.05175813), np.float32(0.05690367), np.float32(0.05933977), np.float32(0.05958361), np.float32(0.057367906), np.float32(0.061382886), np.float32(0.063291244), np.float32(0.06546541), np.float32(0.07056222), np.float32(0.08177046), np.float32(0.086070515), np.float32(0.087797984), np.float32(0.09040198), np.float32(0.090347104), np.float32(0.07895314), np.float32(0.085144535), np.float32(0.086632654), np.float32(0.08955317), np.float32(0.0850586), np.float32(0.09274231), np.float32(0.095341444), np.float32(0.08556285), np.float32(0.09396189), np.float32(0.103397675), np.float32(0.098597296), np.float32(0.08703563), np.float32(0.09207597), np.float32(0.11177359), np.float32(0.12523228), np.float32(0.13402829), np.float32(0.16049205), np.float32(0.1789584), np.float32(0.17661521), np.float32(0.2386181), np.float32(0.3302697), np.float32(0.37840772), np.float32(0.41051278), np.float32(0.48701933), np.float32(0.57245564), np.float32(0.6115487), np.float32(0.64495003), np.float32(0.6898238), np.float32(0.72933674), np.float32(0.73481107), np.float32(0.784965), np.float32(0.84426945), np.float32(0.83885854), np.float32(0.8600147), np.float32(0.8943313), np.float32(0.9161174), np.float32(0.92803454), np.float32(0.94499266), np.float32(0.9458405), np.float32(0.94366926), np.float32(0.9504736), np.float32(0.9560807), np.float32(0.9589658), np.float32(0.96104795), np.float32(0.9610725), np.float32(0.9597607), np.float32(0.9567729), np.float32(0.9494401)], 'MFQAPPWTPRGPPGRCYARSPAPPAAGRGNCPPTPDRARGAHSGGGCLDGGQRGPGGGRTGSRRPKPARREPAAALLVSAGPSPPGPASLRAPRTPGAPAGGARGGSEGGRGPPREAGLGGRAPGPPPPAPCPPRSQPPRLEPAFPAARCPLGARLPPVEPGAAPPPQAPVPAPPAQLLGSRLGGAETPGRRHVDAPPPRPGAAGNPDALRPESLGLGAMAKSSSLNIRVVEGRALPAKDVSGSSDPYCLVKVDDEVVARTATVWRSLSPFWGEEYTVHLPLDFHHLAFYVLDEDTVGHDDIIGKISLSRDAIVADPRGIDSWINLSRVDPDAEVQGEVRLAVQMQEDGQGRRLRCHVLQARDLAPRDISGTSDPFARVFWGSQSVETSTIKKTRFPHWDEVLELREMPGAPAPLRVELWDWDMVGKNDFLGMVEFSPQALRHSPPNGWFRLLPFPGAEEDAGGTLGALRLKVRLTEDRVLPPQYYQPLTELLVESVLGPAEEDIASPLAVLEELTSGDCRQDLATKLVKLFLGQGLAGPFLDHLTRREVARTSDPNTLFRSNSLASKSMEQFMKLVGMRYLHDVLKPVISRVFEEKKYMELDPSKMDLGRARRISFKGAPSEEQVRETSLGLLTGYLGPIVDAIVGSVGRCPPTMRLVFKQLFRSVEEHFPQAEHQDVKYLAISGFLFLRFFAPAILTPKLFDLRDQHADPQTSRSLLLLAKAVQSIGNLGQQLGQGKELWMAPLHPFLLQSVSRVRDFLDELVDVDGDEEAGGPARTLAPPSATVREGYLLKRKEEPAGLATRFAFRKRYFWLSGESLAYSKGAECQARSCIPVSHIRAVERVDEGAFQLPHVMQVVTRDGAGPLHTAYLQCKNLNDLNQWLSALRKASAPNQDKLAACHPGAFRGARWTCCLQAERSAPGCSRTHSAVTLGDWSDPLDPDAETQMVYRQLVLGREQLRMKFLEEPSLDSTPEADTGQGSSGTGGCSAVLARQRAAAARLLQVLSDLDRAHEEFQRQEQGRAAPGPRVP': [np.float32(0.9711553), np.float32(0.9721762), np.float32(0.97005534), np.float32(0.96904075), np.float32(0.9704709), np.float32(0.9688826), np.float32(0.97040164), np.float32(0.970077), np.float32(0.9647657), np.float32(0.9637977), np.float32(0.96635336), np.float32(0.96852756), np.float32(0.9706734), np.float32(0.9699321), np.float32(0.9721433), np.float32(0.9746133), np.float32(0.9767677), np.float32(0.978207), np.float32(0.97909135), np.float32(0.97825897), np.float32(0.97824657), np.float32(0.97841716), np.float32(0.9777369), np.float32(0.9785091), np.float32(0.97931975), np.float32(0.9797062), np.float32(0.9802414), np.float32(0.9812269), np.float32(0.9814404), np.float32(0.9813244), np.float32(0.9818694), np.float32(0.9821132), np.float32(0.9827216), np.float32(0.9829653), np.float32(0.98298097), np.float32(0.9830856), np.float32(0.98385066), np.float32(0.984035), np.float32(0.9842982), np.float32(0.985235), np.float32(0.98575276), np.float32(0.9867606), np.float32(0.98693085), np.float32(0.98768395), np.float32(0.9876462), np.float32(0.98767835), np.float32(0.9877236), np.float32(0.9886497), np.float32(0.98836887), np.float32(0.98827094), np.float32(0.98856515), np.float32(0.9884759), np.float32(0.98882014), np.float32(0.9887453), np.float32(0.9887057), np.float32(0.9886946), np.float32(0.9884647), np.float32(0.98839486), np.float32(0.98860395), np.float32(0.9884899), np.float32(0.98829716), np.float32(0.98853135), np.float32(0.9885245), np.float32(0.9885261), np.float32(0.98825246), np.float32(0.9878598), np.float32(0.9879683), np.float32(0.9878826), np.float32(0.9878911), np.float32(0.98758507), np.float32(0.98775136), np.float32(0.98759615), np.float32(0.98754275), np.float32(0.9877303), np.float32(0.9880469), np.float32(0.9878967), np.float32(0.9879737), np.float32(0.98790014), np.float32(0.98778915), np.float32(0.98784024), np.float32(0.9877694), np.float32(0.9876193), np.float32(0.9878818), np.float32(0.9876391), np.float32(0.9875808), np.float32(0.98744863), np.float32(0.9875201), np.float32(0.9880778), np.float32(0.9882075), np.float32(0.9882308), np.float32(0.98819155), np.float32(0.9885232), np.float32(0.98881733), np.float32(0.98881906), np.float32(0.9886568), np.float32(0.9887938), np.float32(0.98927563), np.float32(0.9893055), np.float32(0.98951447), np.float32(0.9898629), np.float32(0.9898463), np.float32(0.99010336), np.float32(0.99011725), np.float32(0.99002844), np.float32(0.99007624), np.float32(0.99005353), np.float32(0.989934), np.float32(0.99016106), np.float32(0.9899419), np.float32(0.9901039), np.float32(0.99006516), np.float32(0.98989713), np.float32(0.9898233), np.float32(0.98986465), np.float32(0.98987997), np.float32(0.98958546), np.float32(0.98917633), np.float32(0.988983), np.float32(0.98891526), np.float32(0.9888114), np.float32(0.98856574), np.float32(0.98863167), np.float32(0.98853904), np.float32(0.9884115), np.float32(0.98813325), np.float32(0.98821974), np.float32(0.9879147), np.float32(0.9877291), np.float32(0.98763335), np.float32(0.9877693), np.float32(0.9875579), np.float32(0.9870226), np.float32(0.98679185), np.float32(0.9868766), np.float32(0.9861486), np.float32(0.9861551), np.float32(0.98598564), np.float32(0.98618025), np.float32(0.9859102), np.float32(0.986008), np.float32(0.98648965), np.float32(0.98635083), np.float32(0.98635256), np.float32(0.9862071), np.float32(0.9862514), np.float32(0.9857836), np.float32(0.9859248), np.float32(0.9859255), np.float32(0.9862222), np.float32(0.98606676), np.float32(0.9858867), np.float32(0.98624206), np.float32(0.9861783), np.float32(0.98577476), np.float32(0.9857911), np.float32(0.9858671), np.float32(0.9861081), np.float32(0.98573375), np.float32(0.98601204), np.float32(0.9859433), np.float32(0.9861783), np.float32(0.9861032), np.float32(0.9859964), np.float32(0.9861813), np.float32(0.9857305), np.float32(0.9856553), np.float32(0.9855474), np.float32(0.98547804), np.float32(0.9849375), np.float32(0.9851968), np.float32(0.98536867), np.float32(0.9854834), np.float32(0.98523474), np.float32(0.9855344), np.float32(0.98525673), np.float32(0.9851504), np.float32(0.9848573), np.float32(0.9846709), np.float32(0.9850278), np.float32(0.98578495), np.float32(0.9858349), np.float32(0.9857556), np.float32(0.98615324), np.float32(0.98587114), np.float32(0.9862365), np.float32(0.98609805), np.float32(0.98601156), np.float32(0.985995), np.float32(0.98644596), np.float32(0.9867786), np.float32(0.9865183), np.float32(0.9864956), np.float32(0.9869982), np.float32(0.98715323), np.float32(0.98706347), np.float32(0.9862505), np.float32(0.9863201), np.float32(0.9858838), np.float32(0.9854107), np.float32(0.98559767), np.float32(0.9849428), np.float32(0.9839495), np.float32(0.9824159), np.float32(0.9827412), np.float32(0.9809107), np.float32(0.98039424), np.float32(0.978913), np.float32(0.97882926), np.float32(0.97715193), np.float32(0.9745375), np.float32(0.97498995), np.float32(0.9715778), np.float32(0.964368), np.float32(0.9567179), np.float32(0.951129), np.float32(0.9450976), np.float32(0.93301725), np.float32(0.9313411), np.float32(0.9141924), np.float32(0.8895716), np.float32(0.8895567), np.float32(0.87468094), np.float32(0.865911), np.float32(0.8707363), np.float32(0.8461289), np.float32(0.8365188), np.float32(0.80108523), np.float32(0.78273106), np.float32(0.76019007), np.float32(0.6701862), np.float32(0.6147666), np.float32(0.6019583), np.float32(0.50953823), np.float32(0.53597057), np.float32(0.49392897), np.float32(0.46352088), np.float32(0.35195386), np.float32(0.29211637), np.float32(0.28199244), np.float32(0.2456327), np.float32(0.24266145), np.float32(0.2113898), np.float32(0.20181692), np.float32(0.19495799), np.float32(0.18398504), np.float32(0.18276267), np.float32(0.16490188), np.float32(0.1575381), np.float32(0.1615534), np.float32(0.16217454), np.float32(0.15503362), np.float32(0.13953544), np.float32(0.11827372), np.float32(0.11193787), np.float32(0.10815057), np.float32(0.10375275), np.float32(0.09039165), np.float32(0.078189924), np.float32(0.07795586), np.float32(0.07572024), np.float32(0.07683389), np.float32(0.08188501), np.float32(0.09189174), np.float32(0.09567164), np.float32(0.087781854), np.float32(0.08945884), np.float32(0.08525453), np.float32(0.07120574), np.float32(0.057785347), np.float32(0.057867125), np.float32(0.05648508), np.float32(0.0580069), np.float32(0.05589988), np.float32(0.0564394), np.float32(0.057320084), np.float32(0.05071442), np.float32(0.046817575), np.float32(0.0444648), np.float32(0.0404243), np.float32(0.033697404), np.float32(0.031461965), np.float32(0.030423963), np.float32(0.029202987), np.float32(0.031225514), np.float32(0.031564783), np.float32(0.033563938), np.float32(0.032072596), np.float32(0.030150298), np.float32(0.03409079), np.float32(0.034128487), np.float32(0.035195265), np.float32(0.03442633), np.float32(0.046974096), np.float32(0.04243508), np.float32(0.04286038), np.float32(0.03923172), np.float32(0.041926146), np.float32(0.04174629), np.float32(0.044540193), np.float32(0.054338608), np.float32(0.056733105), np.float32(0.05973134), np.float32(0.06379792), np.float32(0.07052599), np.float32(0.07787471), np.float32(0.08916002), np.float32(0.09306463), np.float32(0.09377953), np.float32(0.08586425), np.float32(0.08717171), np.float32(0.08211701), np.float32(0.069718935), np.float32(0.062433627), np.float32(0.05963524), np.float32(0.057348136), np.float32(0.06092078), np.float32(0.06833811), np.float32(0.06882673), np.float32(0.07015051), np.float32(0.0784858), np.float32(0.08802163), np.float32(0.093410484), np.float32(0.10126227), np.float32(0.09690329), np.float32(0.10507264), np.float32(0.1100948), np.float32(0.11246535), np.float32(0.09933677), np.float32(0.0970289), np.float32(0.08246507), np.float32(0.07155658), np.float32(0.06600707), np.float32(0.0700902), np.float32(0.06517894), np.float32(0.06882597), np.float32(0.08098652), np.float32(0.09172607), np.float32(0.098218314), np.float32(0.11960056), np.float32(0.1212001), np.float32(0.115629606), np.float32(0.12418698), np.float32(0.10937059), np.float32(0.10389653), np.float32(0.08652384), np.float32(0.07960137), np.float32(0.069411434), np.float32(0.06712281), np.float32(0.05994149), np.float32(0.05633457), np.float32(0.059510984), np.float32(0.07157913), np.float32(0.07038601), np.float32(0.07227794), np.float32(0.07758641), np.float32(0.08811231), np.float32(0.09777604), np.float32(0.10569934), np.float32(0.11370469), np.float32(0.11655547), np.float32(0.117775075), np.float32(0.11398494), np.float32(0.105717614), np.float32(0.10853523), np.float32(0.11036729), np.float32(0.098186515), np.float32(0.098463945), np.float32(0.089974605), np.float32(0.0918385), np.float32(0.097196996), np.float32(0.09876584), np.float32(0.10952773), np.float32(0.12252373), np.float32(0.13801797), np.float32(0.12581217), np.float32(0.121622056), np.float32(0.13392445), np.float32(0.14738984), np.float32(0.14578806), np.float32(0.11978991), np.float32(0.12444183), np.float32(0.13127738), np.float32(0.12750259), np.float32(0.12425229), np.float32(0.10933244), np.float32(0.10404336), np.float32(0.09987734), np.float32(0.093984164), np.float32(0.09029314), np.float32(0.10304111), np.float32(0.09667092), np.float32(0.10611015), np.float32(0.11945693), np.float32(0.12162869), np.float32(0.13197464), np.float32(0.14500785), np.float32(0.12811643), np.float32(0.13513201), np.float32(0.14240272), np.float32(0.13710368), np.float32(0.14441319), np.float32(0.13908811), np.float32(0.1414077), np.float32(0.13805293), np.float32(0.13399209), np.float32(0.10946722), np.float32(0.10295287), np.float32(0.07653299), np.float32(0.08256276), np.float32(0.08012081), np.float32(0.07878563), np.float32(0.086614735), np.float32(0.08291928), np.float32(0.07390246), np.float32(0.082275115), np.float32(0.09341462), np.float32(0.09304992), np.float32(0.102297835), np.float32(0.08815418), np.float32(0.07816936), np.float32(0.07509334), np.float32(0.06740232), np.float32(0.057644825), np.float32(0.058090515), np.float32(0.04966041), np.float32(0.04949386), np.float32(0.049878545), np.float32(0.056499984), np.float32(0.05804101), np.float32(0.063210145), np.float32(0.06737527), np.float32(0.079559915), np.float32(0.08414326), np.float32(0.088167846), np.float32(0.09779224), np.float32(0.1007804), np.float32(0.102821425), np.float32(0.10562086), np.float32(0.09382781), np.float32(0.08801398), np.float32(0.080673926), np.float32(0.07535949), np.float32(0.08350593), np.float32(0.080249965), np.float32(0.08010192), np.float32(0.08654316), np.float32(0.09189019), np.float32(0.09625602), np.float32(0.1204573), np.float32(0.13090739), np.float32(0.14718316), np.float32(0.16924894), np.float32(0.18325146), np.float32(0.20136295), np.float32(0.16921864), np.float32(0.15301985), np.float32(0.15097119), np.float32(0.13897006), np.float32(0.12704863), np.float32(0.09875124), np.float32(0.10921082), np.float32(0.09649983), np.float32(0.0952071), np.float32(0.08713778), np.float32(0.09261446), np.float32(0.106517844), np.float32(0.12298355), np.float32(0.13425542), np.float32(0.1302958), np.float32(0.11681916), np.float32(0.10889673), np.float32(0.10272502), np.float32(0.09886919), np.float32(0.09409264), np.float32(0.090967625), np.float32(0.08841546), np.float32(0.09181396), np.float32(0.08166856), np.float32(0.077649124), np.float32(0.08147163), np.float32(0.084821336), np.float32(0.08317703), np.float32(0.07882663), np.float32(0.08963343), np.float32(0.08428315), np.float32(0.08971817), np.float32(0.08720613), np.float32(0.09255583), np.float32(0.096613094), np.float32(0.09529095), np.float32(0.097752124), np.float32(0.10239478), np.float32(0.10679683), np.float32(0.106830396), np.float32(0.10957277), np.float32(0.09855213), np.float32(0.086076684), np.float32(0.08391804), np.float32(0.08817155), np.float32(0.09231174), np.float32(0.08325532), np.float32(0.086838946), np.float32(0.09853449), np.float32(0.084463656), np.float32(0.08965578), np.float32(0.11447234), np.float32(0.12997198), np.float32(0.13485667), np.float32(0.13829096), np.float32(0.14022486), np.float32(0.13982539), np.float32(0.14021128), np.float32(0.115237124), np.float32(0.09834329), np.float32(0.092379406), np.float32(0.07790105), np.float32(0.059665944), np.float32(0.054432087), np.float32(0.05509989), np.float32(0.05417539), np.float32(0.05034693), np.float32(0.05112852), np.float32(0.05001902), np.float32(0.0542106), np.float32(0.05935136), np.float32(0.057997923), np.float32(0.056152094), np.float32(0.05584531), np.float32(0.058927987), np.float32(0.05463877), np.float32(0.049869824), np.float32(0.047567938), np.float32(0.050545525), np.float32(0.04823631), np.float32(0.045106437), np.float32(0.044795487), np.float32(0.05127535), np.float32(0.05808257), np.float32(0.05920218), np.float32(0.059741758), np.float32(0.07591894), np.float32(0.09101423), np.float32(0.09459738), np.float32(0.10696014), np.float32(0.119280145), np.float32(0.1288575), np.float32(0.12729745), np.float32(0.12847814), np.float32(0.12366628), np.float32(0.12731376), np.float32(0.12989414), np.float32(0.12754159), np.float32(0.12781477), np.float32(0.12698053), np.float32(0.13566953), np.float32(0.14013536), np.float32(0.14707391), np.float32(0.14203392), np.float32(0.12894803), np.float32(0.12767264), np.float32(0.12184215), np.float32(0.110753976), np.float32(0.10505994), np.float32(0.11742004), np.float32(0.10797771), np.float32(0.09715782), np.float32(0.09002252), np.float32(0.0785672), np.float32(0.07485674), np.float32(0.06329843), np.float32(0.059143245), np.float32(0.06018123), np.float32(0.06563324), np.float32(0.05975744), np.float32(0.054855302), np.float32(0.05507102), np.float32(0.05625448), np.float32(0.054321237), np.float32(0.052758362), np.float32(0.05204641), np.float32(0.048699807), np.float32(0.04780234), np.float32(0.05023671), np.float32(0.05254314), np.float32(0.054456007), np.float32(0.059007857), np.float32(0.06959997), np.float32(0.06833565), np.float32(0.06813126), np.float32(0.07905011), np.float32(0.08233096), np.float32(0.08566501), np.float32(0.08812228), np.float32(0.09693446), np.float32(0.12099501), np.float32(0.14894581), np.float32(0.1632573), np.float32(0.17651115), np.float32(0.19780187), np.float32(0.20763162), np.float32(0.1968397), np.float32(0.21458402), np.float32(0.25307882), np.float32(0.24710421), np.float32(0.22988512), np.float32(0.2733295), np.float32(0.34845412), np.float32(0.3970907), np.float32(0.42005494), np.float32(0.44063792), np.float32(0.44615263), np.float32(0.5166057), np.float32(0.5382177), np.float32(0.528763), np.float32(0.5042076), np.float32(0.5513328), np.float32(0.51937634), np.float32(0.5240322), np.float32(0.4300309), np.float32(0.43428242), np.float32(0.3853399), np.float32(0.32169053), np.float32(0.29822955), np.float32(0.25770834), np.float32(0.28180498), np.float32(0.28325117), np.float32(0.2539938), np.float32(0.22398177), np.float32(0.23857374), np.float32(0.25428158), np.float32(0.18442608), np.float32(0.1735567), np.float32(0.15881377), np.float32(0.11224517), np.float32(0.091513634), np.float32(0.081383795), np.float32(0.0705785), np.float32(0.06435034), np.float32(0.065163136), np.float32(0.06519845), np.float32(0.056505855), np.float32(0.055170435), np.float32(0.058953654), np.float32(0.058049347), np.float32(0.050708625), np.float32(0.054444663), np.float32(0.05530988), np.float32(0.049940556), np.float32(0.043896332), np.float32(0.04566318), np.float32(0.04759372), np.float32(0.042586755), np.float32(0.035893474), np.float32(0.041402478), np.float32(0.0428644), np.float32(0.037792407), np.float32(0.041457944), np.float32(0.048750628), np.float32(0.052790113), np.float32(0.04988589), np.float32(0.05576848), np.float32(0.066053115), np.float32(0.06607662), np.float32(0.0641294), np.float32(0.06936025), np.float32(0.0751883), np.float32(0.07338766), np.float32(0.07423781), np.float32(0.09024131), np.float32(0.08630905), np.float32(0.074403636), np.float32(0.0816921), np.float32(0.08412508), np.float32(0.07167109), np.float32(0.06360992), np.float32(0.06517114), np.float32(0.0630135), np.float32(0.051762927), np.float32(0.051272243), np.float32(0.059596963), np.float32(0.052862953), np.float32(0.045043807), np.float32(0.035774395), np.float32(0.03783098), np.float32(0.03269002), np.float32(0.024277505), np.float32(0.02132231), np.float32(0.018880263), np.float32(0.0183587), np.float32(0.017673645), np.float32(0.016019674), np.float32(0.016745167), np.float32(0.017259803), np.float32(0.01606283), np.float32(0.018099755), np.float32(0.020732636), np.float32(0.026903862), np.float32(0.03495798), np.float32(0.048908237), np.float32(0.064618215), np.float32(0.07767699), np.float32(0.09339609), np.float32(0.103564546), np.float32(0.11018558), np.float32(0.12911958), np.float32(0.124962226), np.float32(0.10954002), np.float32(0.109758735), np.float32(0.105581455), np.float32(0.095142424), np.float32(0.10003732), np.float32(0.10576209), np.float32(0.09548761), np.float32(0.07916215), np.float32(0.088790216), np.float32(0.08585662), np.float32(0.0691559), np.float32(0.07153603), np.float32(0.07155509), np.float32(0.063882545), np.float32(0.058478832), np.float32(0.060553554), np.float32(0.060548227), np.float32(0.057841912), np.float32(0.05432791), np.float32(0.056457866), np.float32(0.056641188), np.float32(0.057082713), np.float32(0.061350513), np.float32(0.06544371), np.float32(0.067276254), np.float32(0.06665745), np.float32(0.071649745), np.float32(0.07662835), np.float32(0.08927897), np.float32(0.07955687), np.float32(0.08404085), np.float32(0.09376271), np.float32(0.08312131), np.float32(0.086952634), np.float32(0.09716847), np.float32(0.09170688), np.float32(0.077648774), np.float32(0.084118776), np.float32(0.08892491), np.float32(0.07361474), np.float32(0.06825952), np.float32(0.076182365), np.float32(0.067109525), np.float32(0.05440914), np.float32(0.058127195), np.float32(0.0597876), np.float32(0.051744416), np.float32(0.051127378), np.float32(0.057830703), np.float32(0.06196294), np.float32(0.063024275), np.float32(0.06641201), np.float32(0.08647916), np.float32(0.10041985), np.float32(0.11954941), np.float32(0.15933795), np.float32(0.19928472), np.float32(0.24596232), np.float32(0.2765659), np.float32(0.33361188), np.float32(0.44102412), np.float32(0.49055153), np.float32(0.5470432), np.float32(0.6645671), np.float32(0.73937696), np.float32(0.7678586), np.float32(0.8280084), np.float32(0.89838123), np.float32(0.91565096), np.float32(0.9153434), np.float32(0.9162005), np.float32(0.9211389), np.float32(0.90200436), np.float32(0.8976798), np.float32(0.8745006), np.float32(0.8541347), np.float32(0.82596916), np.float32(0.8043847), np.float32(0.7873432), np.float32(0.7808617), np.float32(0.75849766), np.float32(0.7234669), np.float32(0.66915226), np.float32(0.60091555), np.float32(0.53171396), np.float32(0.4328139), np.float32(0.34946087), np.float32(0.32717675), np.float32(0.2747553), np.float32(0.24173027), np.float32(0.23308143), np.float32(0.21380536), np.float32(0.21637653), np.float32(0.21899787), np.float32(0.20590125), np.float32(0.21189205), np.float32(0.17962673), np.float32(0.16140535), np.float32(0.14212047), np.float32(0.13947684), np.float32(0.15823722), np.float32(0.1631052), np.float32(0.1298137), np.float32(0.10880427), np.float32(0.09711184), np.float32(0.088879235), np.float32(0.08803078), np.float32(0.095740415), np.float32(0.09402854), np.float32(0.1144351), np.float32(0.10068505), np.float32(0.11590085), np.float32(0.12642246), np.float32(0.13616228), np.float32(0.14838824), np.float32(0.16054249), np.float32(0.1321457), np.float32(0.15047392), np.float32(0.16245243), np.float32(0.16254957), np.float32(0.15630884), np.float32(0.15668161), np.float32(0.1717312), np.float32(0.16233517), np.float32(0.14960927), np.float32(0.13969055), np.float32(0.1602564), np.float32(0.13661052), np.float32(0.13462096), np.float32(0.15029413), np.float32(0.1265974), np.float32(0.14832269), np.float32(0.13289191), np.float32(0.12159833), np.float32(0.10830939), np.float32(0.097887695), np.float32(0.11059239), np.float32(0.09241341), np.float32(0.08332929), np.float32(0.08309351), np.float32(0.08285766), np.float32(0.08211295), np.float32(0.08018765), np.float32(0.09573964), np.float32(0.11122515), np.float32(0.114268206), np.float32(0.120509), np.float32(0.12747988), np.float32(0.12636782), np.float32(0.109740965), np.float32(0.10250589), np.float32(0.1026782), np.float32(0.085936405), np.float32(0.07415551), np.float32(0.065617934), np.float32(0.061152227), np.float32(0.060967386), np.float32(0.06706734), np.float32(0.091858685), np.float32(0.08360148), np.float32(0.09607103), np.float32(0.10621072), np.float32(0.09748896), np.float32(0.10073739), np.float32(0.118334346), np.float32(0.112831034), np.float32(0.10596328), np.float32(0.101144485), np.float32(0.088108234), np.float32(0.07523745), np.float32(0.0747189), np.float32(0.084861636), np.float32(0.08151287), np.float32(0.088299885), np.float32(0.087677956), np.float32(0.09602322), np.float32(0.1116697), np.float32(0.12484624), np.float32(0.15118603), np.float32(0.16413818), np.float32(0.17725845), np.float32(0.17702554), np.float32(0.1814154), np.float32(0.18485883), np.float32(0.16696575), np.float32(0.1709454), np.float32(0.18713993), np.float32(0.19381796), np.float32(0.19008939), np.float32(0.20223117), np.float32(0.2102915), np.float32(0.21032168), np.float32(0.21744534), np.float32(0.26020318), np.float32(0.21089363), np.float32(0.17829455), np.float32(0.17060399), np.float32(0.1826241), np.float32(0.19716547), np.float32(0.20594017), np.float32(0.20424089), np.float32(0.19363138), np.float32(0.21305674), np.float32(0.25888896), np.float32(0.28981236), np.float32(0.31944805), np.float32(0.33082673), np.float32(0.38142264), np.float32(0.41891083), np.float32(0.42712027), np.float32(0.4500956), np.float32(0.48101714), np.float32(0.5248355), np.float32(0.48790652), np.float32(0.51327735), np.float32(0.51398927), np.float32(0.47233024), np.float32(0.47644144), np.float32(0.44594434), np.float32(0.4383651), np.float32(0.46563867), np.float32(0.49736395), np.float32(0.5205497), np.float32(0.5377824), np.float32(0.56726927), np.float32(0.56057644), np.float32(0.55045915), np.float32(0.5752439), np.float32(0.59898484), np.float32(0.5853147), np.float32(0.59243894), np.float32(0.6165552), np.float32(0.5060335), np.float32(0.5345283), np.float32(0.49428335), np.float32(0.5158532), np.float32(0.47578406), np.float32(0.39514166), np.float32(0.34803194), np.float32(0.31607726), np.float32(0.29003343), np.float32(0.29813695), np.float32(0.27222016), np.float32(0.259057), np.float32(0.21922573), np.float32(0.22570199), np.float32(0.21240953), np.float32(0.21461602), np.float32(0.20121774), np.float32(0.1970425), np.float32(0.19671142), np.float32(0.19662328), np.float32(0.24451342), np.float32(0.31319633), np.float32(0.35579896), np.float32(0.42965874), np.float32(0.49333245), np.float32(0.589792), np.float32(0.6579812), np.float32(0.6833676), np.float32(0.7516176), np.float32(0.7710292), np.float32(0.80154467), np.float32(0.8295967), np.float32(0.8493102), np.float32(0.86043966), np.float32(0.88330036), np.float32(0.8984661), np.float32(0.9087146), np.float32(0.9231696), np.float32(0.9330788), np.float32(0.9385495), np.float32(0.94326377), np.float32(0.9467474), np.float32(0.9493507), np.float32(0.94618165), np.float32(0.9465314), np.float32(0.94840616), np.float32(0.95338947), np.float32(0.9547858), np.float32(0.9548102), np.float32(0.9525559), np.float32(0.9539334), np.float32(0.94398344), np.float32(0.9256401), np.float32(0.9188506), np.float32(0.9276229), np.float32(0.90264755), np.float32(0.8799071), np.float32(0.81378525), np.float32(0.0023841236), np.float32(0.0023799797), np.float32(0.002368213), np.float32(0.0023696993), np.float32(0.39822486), np.float32(0.38485065), np.float32(0.36923355), np.float32(0.40775064), np.float32(0.42384142), np.float32(0.42690152), np.float32(0.4138586), np.float32(0.41659904), np.float32(0.40083492), np.float32(0.42961037), np.float32(0.464337), np.float32(0.5042504), np.float32(0.5494952), np.float32(0.557766), np.float32(0.5988091), np.float32(0.61717063), np.float32(0.6515016), np.float32(0.70353407), np.float32(0.7721156), np.float32(0.79033285), np.float32(0.8212657), np.float32(0.8435603), np.float32(0.85697955), np.float32(0.8621527), np.float32(0.8972746), np.float32(0.9173322), np.float32(0.92061937), np.float32(0.92610383), np.float32(0.93991894), np.float32(0.9491347), np.float32(0.9460919)], 'MAAAIAAAADDSIVYKLSALLEEVRPSAAALRAASEAADAVAGLVKRIPTQQATHEAVAGFVRDLGLAGEKLAFTFRPPEVVRVAGSHAAGGAVARPDVSADLLVRLPKECFHEKDFLNHRYHAKRCLYLHVIEKSLRSSPLIQKISWSTFLDEARKPILHVYPAKEIAELPGFYVRIIPTASFLFNVTKMNLSTRNNVRAYTKDGINLPTPKYNCSILEDMFLEENVEFISSSVADWKALQEALVLLKVWAPTSKMWTKGLVIQPTKKRTITKEDMVCFLKTFDVVICDVSGHVNLASRMTKSAFIELQDEAACALNCLDKCKDGGFEELFMTKVDLGAKFDSCLRINLKGNLKITTSSFCLDDLAWRKLEKDVQSLLQQGLTDRTKMIRVLWRSTPSEWNIMDGFSEFGSSPLLVGIMLSSLEKSFCLVDIGPNPENRDEAIKFRKFWGEKAELRRFKDGTIAESTVWESESWEKHTIIKKIADHVLTKHLSLQKEDLIHVVDQLDFCLLVGGQDPVSSSGALFEAFDSLAKKLRLLGDVPLKISTVQPLDPAFRHTSVFPPEPHPLAYEKRSSQRLPNFTATCMQSLEVMIQFSH': [np.float32(0.40301907), np.float32(0.4218251), np.float32(0.42960104), np.float32(0.50268173), np.float32(0.40797496), np.float32(0.3045449), np.float32(0.23762205), np.float32(0.21212155), np.float32(0.19677132), np.float32(0.19521691), np.float32(0.20272852), np.float32(0.20791118), np.float32(0.20085847), np.float32(0.205911), np.float32(0.21335052), np.float32(0.21448891), np.float32(0.21938887), np.float32(0.20831776), np.float32(0.20220248), np.float32(0.19319628), np.float32(0.19450681), np.float32(0.17466138), np.float32(0.15468258), np.float32(0.13243099), np.float32(0.1557374), np.float32(0.14377688), np.float32(0.13359118), np.float32(0.14949779), np.float32(0.16651969), np.float32(0.16043629), np.float32(0.1334826), np.float32(0.10780823), np.float32(0.12293927), np.float32(0.099791154), np.float32(0.09675564), np.float32(0.09900522), np.float32(0.095279336), np.float32(0.09690477), np.float32(0.10468263), np.float32(0.114556305), np.float32(0.13539052), np.float32(0.14604115), np.float32(0.13778), np.float32(0.14531192), np.float32(0.14814736), np.float32(0.1379827), np.float32(0.13742621), np.float32(0.12982932), np.float32(0.115360275), np.float32(0.11464886), np.float32(0.11287839), np.float32(0.11707842), np.float32(0.12757888), np.float32(0.13659304), np.float32(0.1483919), np.float32(0.14691737), np.float32(0.15728463), np.float32(0.15676454), np.float32(0.14769186), np.float32(0.13333017), np.float32(0.128501), np.float32(0.11404832), np.float32(0.10400705), np.float32(0.0965469), np.float32(0.08604025), np.float32(0.08870628), np.float32(0.0933953), np.float32(0.09662826), np.float32(0.09082329), np.float32(0.09888056), np.float32(0.10372259), np.float32(0.100879855), np.float32(0.1010283), np.float32(0.10697354), np.float32(0.111088485), np.float32(0.10506652), np.float32(0.11275617), np.float32(0.12975684), np.float32(0.14666572), np.float32(0.17178398), np.float32(0.19910748), np.float32(0.21814469), np.float32(0.2470181), np.float32(0.2475595), np.float32(0.34121507), np.float32(0.38074377), np.float32(0.43836415), np.float32(0.4064768), np.float32(0.402532), np.float32(0.3893896), np.float32(0.36890823), np.float32(0.38895956), np.float32(0.36206207), np.float32(0.359731), np.float32(0.3835431), np.float32(0.37296262), np.float32(0.37188658), np.float32(0.36981022), np.float32(0.32064572), np.float32(0.25219747), np.float32(0.2491425), np.float32(0.2193055), np.float32(0.18794271), np.float32(0.18424083), np.float32(0.15661262), np.float32(0.13103932), np.float32(0.11518001), np.float32(0.112970896), np.float32(0.10999421), np.float32(0.10041677), np.float32(0.083881736), np.float32(0.09199103), np.float32(0.10274227), np.float32(0.09878942), np.float32(0.093373924), np.float32(0.10140767), np.float32(0.09952503), np.float32(0.092301294), np.float32(0.08003412), np.float32(0.08404592), np.float32(0.07721855), np.float32(0.063497946), np.float32(0.060138267), np.float32(0.06491523), np.float32(0.069594756), np.float32(0.06400404), np.float32(0.063167386), np.float32(0.057164732), np.float32(0.053609885), np.float32(0.0584719), np.float32(0.060234327), np.float32(0.051877566), np.float32(0.05432018), np.float32(0.052591044), np.float32(0.047427714), np.float32(0.046853933), np.float32(0.04583561), np.float32(0.043628138), np.float32(0.04626051), np.float32(0.04769086), np.float32(0.047739014), np.float32(0.05369802), np.float32(0.067897424), np.float32(0.068376265), np.float32(0.07647218), np.float32(0.08422563), np.float32(0.08305585), np.float32(0.077149466), np.float32(0.07512475), np.float32(0.08182151), np.float32(0.07303629), np.float32(0.067872405), np.float32(0.06651258), np.float32(0.06281523), np.float32(0.06801373), np.float32(0.0745655), np.float32(0.07092162), np.float32(0.06972171), np.float32(0.08230925), np.float32(0.07969894), np.float32(0.086312965), np.float32(0.09433877), np.float32(0.08750062), np.float32(0.08484159), np.float32(0.08343508), np.float32(0.07796154), np.float32(0.06522964), np.float32(0.05610879), np.float32(0.053243008), np.float32(0.050814956), np.float32(0.049166948), np.float32(0.05102689), np.float32(0.05305315), np.float32(0.04984167), np.float32(0.048373196), np.float32(0.051503897), np.float32(0.04668741), np.float32(0.045804106), np.float32(0.044418324), np.float32(0.042632535), np.float32(0.046108812), np.float32(0.043518126), np.float32(0.039086234), np.float32(0.0424566), np.float32(0.044459682), np.float32(0.046958636), np.float32(0.0530957), np.float32(0.05328095), np.float32(0.062029812), np.float32(0.06494073), np.float32(0.0729829), np.float32(0.08418658), np.float32(0.099789396), np.float32(0.11004196), np.float32(0.10573741), np.float32(0.10490145), np.float32(0.12407748), np.float32(0.13355277), np.float32(0.14986369), np.float32(0.15755431), np.float32(0.16254568), np.float32(0.1735013), np.float32(0.16371965), np.float32(0.16298313), np.float32(0.15598382), np.float32(0.15709656), np.float32(0.14493853), np.float32(0.12923044), np.float32(0.124253996), np.float32(0.11600398), np.float32(0.106539756), np.float32(0.111028254), np.float32(0.105011284), np.float32(0.11171869), np.float32(0.12672685), np.float32(0.12735127), np.float32(0.10606571), np.float32(0.09840758), np.float32(0.09956867), np.float32(0.09074527), np.float32(0.08896614), np.float32(0.09073147), np.float32(0.08707897), np.float32(0.0837834), np.float32(0.08175995), np.float32(0.07212625), np.float32(0.061974026), np.float32(0.06842156), np.float32(0.07345222), np.float32(0.06534767), np.float32(0.07185119), np.float32(0.08036443), np.float32(0.06786048), np.float32(0.054838274), np.float32(0.055534642), np.float32(0.05058947), np.float32(0.043519177), np.float32(0.04121174), np.float32(0.03536401), np.float32(0.033612203), np.float32(0.033214524), np.float32(0.033780757), np.float32(0.03695776), np.float32(0.0415019), np.float32(0.04663802), np.float32(0.04508775), np.float32(0.04440041), np.float32(0.046410684), np.float32(0.048322614), np.float32(0.048816368), np.float32(0.05137886), np.float32(0.044478346), np.float32(0.044194307), np.float32(0.049756907), np.float32(0.05215078), np.float32(0.054813366), np.float32(0.07588961), np.float32(0.10598054), np.float32(0.1290918), np.float32(0.14424266), np.float32(0.16280803), np.float32(0.1650159), np.float32(0.17446026), np.float32(0.20066993), np.float32(0.21595122), np.float32(0.19511834), np.float32(0.18666522), np.float32(0.16806582), np.float32(0.14871845), np.float32(0.13055126), np.float32(0.14137417), np.float32(0.12994713), np.float32(0.11431435), np.float32(0.0999643), np.float32(0.104450315), np.float32(0.09084517), np.float32(0.07824301), np.float32(0.07036456), np.float32(0.06337307), np.float32(0.055559758), np.float32(0.04766687), np.float32(0.045983944), np.float32(0.041911602), np.float32(0.03737053), np.float32(0.041217845), np.float32(0.040543295), np.float32(0.03961834), np.float32(0.036149595), np.float32(0.042219814), np.float32(0.046966776), np.float32(0.049326263), np.float32(0.051650967), np.float32(0.05614671), np.float32(0.059255775), np.float32(0.053152222), np.float32(0.050777), np.float32(0.053687427), np.float32(0.0489784), np.float32(0.055371962), np.float32(0.06477614), np.float32(0.07224158), np.float32(0.07191441), np.float32(0.07154106), np.float32(0.07369523), np.float32(0.06847335), np.float32(0.06255251), np.float32(0.06277529), np.float32(0.065945536), np.float32(0.059969936), np.float32(0.064915635), np.float32(0.06808804), np.float32(0.06225715), np.float32(0.061827384), np.float32(0.07302306), np.float32(0.079098396), np.float32(0.08126458), np.float32(0.07450003), np.float32(0.07507146), np.float32(0.082100876), np.float32(0.082817495), np.float32(0.06943642), np.float32(0.078533754), np.float32(0.082095645), np.float32(0.07627123), np.float32(0.07129794), np.float32(0.08189454), np.float32(0.07846278), np.float32(0.08281453), np.float32(0.09759529), np.float32(0.10601235), np.float32(0.0954996), np.float32(0.1073154), np.float32(0.11216096), np.float32(0.101894714), np.float32(0.08266847), np.float32(0.087106384), np.float32(0.07500383), np.float32(0.067413375), np.float32(0.06316789), np.float32(0.068080604), np.float32(0.07039126), np.float32(0.0756728), np.float32(0.0683921), np.float32(0.07853496), np.float32(0.07658514), np.float32(0.083415724), np.float32(0.08498983), np.float32(0.08235531), np.float32(0.08807508), np.float32(0.07995611), np.float32(0.079359725), np.float32(0.07566044), np.float32(0.07504825), np.float32(0.07223538), np.float32(0.07473716), np.float32(0.07051437), np.float32(0.070938274), np.float32(0.08836735), np.float32(0.10558999), np.float32(0.10197434), np.float32(0.102695905), np.float32(0.11346548), np.float32(0.11314075), np.float32(0.09097052), np.float32(0.087842695), np.float32(0.084347524), np.float32(0.07803707), np.float32(0.059074625), np.float32(0.06850076), np.float32(0.07266414), np.float32(0.06940078), np.float32(0.06887587), np.float32(0.07335106), np.float32(0.077977315), np.float32(0.08013668), np.float32(0.08437124), np.float32(0.08593449), np.float32(0.08338738), np.float32(0.07700739), np.float32(0.07774691), np.float32(0.07851352), np.float32(0.06738174), np.float32(0.060736917), np.float32(0.068320155), np.float32(0.0676985), np.float32(0.05971795), np.float32(0.06617915), np.float32(0.074406065), np.float32(0.07769756), np.float32(0.07137959), np.float32(0.07674517), np.float32(0.07542899), np.float32(0.066233374), np.float32(0.06121686), np.float32(0.061207112), np.float32(0.059865788), np.float32(0.05716337), np.float32(0.057735164), np.float32(0.056018617), np.float32(0.056623135), np.float32(0.05120225), np.float32(0.052704107), np.float32(0.057905484), np.float32(0.05359346), np.float32(0.05347073), np.float32(0.053502448), np.float32(0.053770415), np.float32(0.046830215), np.float32(0.04284045), np.float32(0.037884116), np.float32(0.035788782), np.float32(0.032551657), np.float32(0.030692602), np.float32(0.03192876), np.float32(0.032269362), np.float32(0.034046832), np.float32(0.031179957), np.float32(0.027696637), np.float32(0.026926382), np.float32(0.025626104), np.float32(0.025379773), np.float32(0.022192923), np.float32(0.022188572), np.float32(0.023297744), np.float32(0.024249393), np.float32(0.027773745), np.float32(0.031981293), np.float32(0.03586559), np.float32(0.046293806), np.float32(0.06058584), np.float32(0.067805916), np.float32(0.06869777), np.float32(0.074951775), np.float32(0.090425156), np.float32(0.08592476), np.float32(0.090357274), np.float32(0.105562724), np.float32(0.106141895), np.float32(0.104981676), np.float32(0.11358123), np.float32(0.1231077), np.float32(0.13270955), np.float32(0.13643649), np.float32(0.1424492), np.float32(0.13458942), np.float32(0.141331), np.float32(0.14292401), np.float32(0.13507858), np.float32(0.13022767), np.float32(0.12974833), np.float32(0.11662546), np.float32(0.12087457), np.float32(0.117974736), np.float32(0.10944575), np.float32(0.11901676), np.float32(0.13789803), np.float32(0.14021917), np.float32(0.13012703), np.float32(0.15436213), np.float32(0.16179135), np.float32(0.14174578), np.float32(0.14874935), np.float32(0.14773305), np.float32(0.14681247), np.float32(0.15006591), np.float32(0.13945171), np.float32(0.13935554), np.float32(0.14491677), np.float32(0.14630146), np.float32(0.14523631), np.float32(0.15625533), np.float32(0.16106866), np.float32(0.1232369), np.float32(0.09891747), np.float32(0.09468242), np.float32(0.08799513), np.float32(0.07760383), np.float32(0.07144056), np.float32(0.06851322), np.float32(0.074175686), np.float32(0.07289456), np.float32(0.07093727), np.float32(0.079957), np.float32(0.075601086), np.float32(0.080732994), np.float32(0.080300204), np.float32(0.08584118), np.float32(0.08453684), np.float32(0.0756594), np.float32(0.06996745), np.float32(0.07063814), np.float32(0.06312332), np.float32(0.058766905), np.float32(0.06252768), np.float32(0.058226086), np.float32(0.051006574), np.float32(0.05304315), np.float32(0.051710382), np.float32(0.042282417), np.float32(0.038224284), np.float32(0.03880866), np.float32(0.038795285), np.float32(0.03518254), np.float32(0.03142718), np.float32(0.033790354), np.float32(0.037433807), np.float32(0.0347368), np.float32(0.03432006), np.float32(0.034892622), np.float32(0.033129673), np.float32(0.029006008), np.float32(0.030028958), np.float32(0.03298768), np.float32(0.028166475), np.float32(0.027915647), np.float32(0.036009226), np.float32(0.033990193), np.float32(0.029466096), np.float32(0.031047907), np.float32(0.037394628), np.float32(0.038147427), np.float32(0.038740635), np.float32(0.051575754), np.float32(0.061697308), np.float32(0.059471775), np.float32(0.06921679), np.float32(0.07549795), np.float32(0.07480716), np.float32(0.07075128), np.float32(0.069819495), np.float32(0.06858941), np.float32(0.0729894), np.float32(0.069613144), np.float32(0.08063106), np.float32(0.08156366), np.float32(0.08476124), np.float32(0.088417135), np.float32(0.09503622), np.float32(0.11624189), np.float32(0.1233667), np.float32(0.13941348), np.float32(0.15753381), np.float32(0.18589711), np.float32(0.18459935), np.float32(0.22778572), np.float32(0.26925775), np.float32(0.29705873), np.float32(0.3002898), np.float32(0.30268255), np.float32(0.3058914), np.float32(0.29435244), np.float32(0.29335287), np.float32(0.35043505), np.float32(0.32567772), np.float32(0.4313284), np.float32(0.37005916), np.float32(0.47930777), np.float32(0.5020448), np.float32(0.51364726), np.float32(0.6171099), np.float32(0.6265915), np.float32(0.7353737), np.float32(0.76170737), np.float32(0.82760894), np.float32(0.795115), np.float32(0.8742387), np.float32(0.8524393), np.float32(0.84977204), np.float32(0.8761153), np.float32(0.8878197), np.float32(0.87514144), np.float32(0.78263664), np.float32(0.7568538), np.float32(0.6922631), np.float32(0.6274404), np.float32(0.67478365), np.float32(0.5828053), np.float32(0.5250686), np.float32(0.5388996), np.float32(0.6178056), np.float32(0.554842), np.float32(0.40678892), np.float32(0.37875414), np.float32(0.33911672), np.float32(0.3117746), np.float32(0.234916), np.float32(0.22805198), np.float32(0.2240387), np.float32(0.20477988), np.float32(0.19256924), np.float32(0.18847418), np.float32(0.19741401), np.float32(0.15836969), np.float32(0.13993916), np.float32(0.16491266), np.float32(0.17152506), np.float32(0.15024945), np.float32(0.15888792)], 'MSACSTFTEVWKPGECKNCFKPKSLHCLPQGVGKTTMMLPCSSVQLDADSNIQHLPNVIEQSKASPFTLWNCNGLNQKRPEGSNNNNEGEACSGHIENFGPLSPRTPSGNNNSGLTDVLKEIAGLSPSLSPTPLSSSKDLFWGRISCSYRRSLERGLPASSCLAMESNSSGGVAQKRVSLSDSSEIISTEGGRFCYPEFSKHESWDESDEELLAMEIRMRGQPRFANFRAATLSPVPFAAGKKWNTVPLRNRSLQRICAVDYDDSYDEILNGYPSITSSDVLLPYGPPDSQGSGFFSNSESTASPESTSSLPEDSQTTSSNGSSAPCIIQNGVTSPASSKAPVSCTSPKIEPIRAALSPPKVMETHKAVLAIRLDDQDGRDGVPLPQALPGQPVTISFSPTEEQAKPYRVVNLEKSLICKPYTVVDVSASMANTSLGHPLSPFSPMSLSPPVTPESPTSVGPQGTSQKKSGNIRYQEVWTSSTSPRQKIPKGDFGLRSHPGPSSSIQQCSHKSAPTSPIAGLSSSRTVPVKSPNLSEIKFNSFNNAGMPPFPIIIRDEPAYARSSKNAVKVPIVINPSAYDNLAVYKSFLGLSGELPQPKGVGNRVASHTYEEIGSSESVQSSSTEKTVSDLQTKSTTDSRTVTSIVISSTDRAPTLTTSSSSPAVLAITANLQNTNSSASSALNACETSVETTFNKDDKDCASSSETTGNHKEEASAVLLQIVASIQPPQSPPESPLEKTRTLDSEELYALPPDATTDTLLRPKSLFSTTDVCLSKPKKDTPSKVLSKSQSASAAVQLSSPRSEENAPDPPPRSTSSPYHAANILQRHFVNWTKSSFSNSPVRPAEVSPGGEGRRLSAESSKPKRWISFKSFFRRRKDDDESRERGEKEKEKGKLVGIDGTVIHVLPPPPIQQQHWFTEAKPEDPTQKPTIIFTYKPESSTGDEGELRIEESRAKDPELQVQQKQLLQHLTLSSTTGKKHTYSSGNSFVIGSVGHIFFRFTEDICGSLPEKGVGVDHANQGTIQAPASEGNVCLGDPEEDENPSHHSHSTASSQCSATYSNLGQSRANMIPLKQPRNFKASNDTLASIDLDHSVGKLTPPPPLPKKAVPRSSTEPSIVGREPGQGILRPRAEAKPGGTNLSVANPLYDLDSTWETASQSSSLSSEHHRAPDHERGDSLERPLTATGTSKGRTNNSMSSLGPQASSVAPSATSSREKRVYPSTESLSRRGRTPHSGSKTQRPALYKGLDSWDEVVGRIRGLHTDTLRKLAAKCEDRFMAGQKGLLRFGTDSWSHFRLTTGKPCCEAGDAVYYTASYAKDPLVDYAIKICRSKVKETQQQFFHSLAVRQSLPIHFNIQQDCGHFLADVPTCLLPPHKEDKEENTKGLKEKAVNTEASSKLEETPTAGSINTSGRLKSRVVVITREVPFQTVADFVHEGVTRHAQNPELYERQVCLLLLQLCSGLEHMKPYHVTHCDIRMENLLLVQSQPGGTCTGIIAAASNATCPARLIISNFSQAKQKSALVTADPGTLRNQSRLAPEIVTATQYRKCDEFQTGILIYELLHRPNPFEETPELKEREYTWADLPLLPVRSLYSQGLQQLARLLLTVNPSERIRMSEARACLQCLLWGPREDLFQALGCSSAGPLSGSTASHREATLQNWLDLKRTLMMIKFAERSLDTACGVSLEDWLCCQYLAFATTDTLSRVVHILQQP': [np.float32(0.35821897), np.float32(0.38475546), np.float32(0.41325676), np.float32(0.427201), np.float32(0.389992), np.float32(0.4327776), np.float32(0.4717879), np.float32(0.44434473), np.float32(0.40169927), np.float32(0.381346), np.float32(0.3659876), np.float32(0.3692834), np.float32(0.32762966), np.float32(0.3171293), np.float32(0.3281582), np.float32(0.32116657), np.float32(0.3426144), np.float32(0.36574236), np.float32(0.35790682), np.float32(0.34965494), np.float32(0.34900624), np.float32(0.33895153), np.float32(0.3479863), np.float32(0.37143505), np.float32(0.38789523), np.float32(0.37939072), np.float32(0.37534472), np.float32(0.31216827), np.float32(0.3528118), np.float32(0.3344955), np.float32(0.35834363), np.float32(0.3245122), np.float32(0.33878806), np.float32(0.34289217), np.float32(0.3279602), np.float32(0.3567856), np.float32(0.37613636), np.float32(0.4724864), np.float32(0.46763402), np.float32(0.49483165), np.float32(0.49150786), np.float32(0.4334835), np.float32(0.45111054), np.float32(0.5998309), np.float32(0.6540856), np.float32(0.7057883), np.float32(0.75662136), np.float32(0.74015164), np.float32(0.72948533), np.float32(0.7062668), np.float32(0.7040333), np.float32(0.7306107), np.float32(0.7452328), np.float32(0.79130167), np.float32(0.771152), np.float32(0.77985233), np.float32(0.7821209), np.float32(0.7936825), np.float32(0.78682685), np.float32(0.7729618), np.float32(0.778945), np.float32(0.7740699), np.float32(0.7919308), np.float32(0.79863524), np.float32(0.76457655), np.float32(0.80777824), np.float32(0.80902624), np.float32(0.7907809), np.float32(0.6803223), np.float32(0.75064397), np.float32(0.8011993), np.float32(0.7198074), np.float32(0.79319745), np.float32(0.8098102), np.float32(0.8832055), np.float32(0.881779), np.float32(0.8907069), np.float32(0.9269087), np.float32(0.9327798), np.float32(0.9384235), np.float32(0.9497699), np.float32(0.9582469), np.float32(0.9647749), np.float32(0.9674901), np.float32(0.968877), np.float32(0.96893096), np.float32(0.96956575), np.float32(0.97076213), np.float32(0.96974677), np.float32(0.971332), np.float32(0.9694295), np.float32(0.9676513), np.float32(0.96866244), np.float32(0.9693425), np.float32(0.9658154), np.float32(0.96944827), np.float32(0.97031814), np.float32(0.97119594), np.float32(0.9663212), np.float32(0.9629329), np.float32(0.9643285), np.float32(0.9629289), np.float32(0.9571699), np.float32(0.9571491), np.float32(0.9526037), np.float32(0.9522624), np.float32(0.95106983), np.float32(0.9480655), np.float32(0.93501365), np.float32(0.93088603), np.float32(0.9195663), np.float32(0.9156774), np.float32(0.8921676), np.float32(0.8833152), np.float32(0.8630767), np.float32(0.8940023), np.float32(0.9190332), np.float32(0.894183), np.float32(0.90019786), np.float32(0.90917516), np.float32(0.89597577), np.float32(0.9011278), np.float32(0.86202985), np.float32(0.8393143), np.float32(0.80522346), np.float32(0.75392795), np.float32(0.7936125), np.float32(0.77628523), np.float32(0.7872389), np.float32(0.8432823), np.float32(0.8520759), np.float32(0.8613343), np.float32(0.85997206), np.float32(0.87018114), np.float32(0.8496543), np.float32(0.83992773), np.float32(0.8545978), np.float32(0.8310596), np.float32(0.81171376), np.float32(0.8033374), np.float32(0.7740148), np.float32(0.7499216), np.float32(0.73963), np.float32(0.7296628), np.float32(0.7406471), np.float32(0.8011254), np.float32(0.7057441), np.float32(0.70617384), np.float32(0.6928869), np.float32(0.6237421), np.float32(0.65690714), np.float32(0.68757373), np.float32(0.7517566), np.float32(0.7323596), np.float32(0.6576474), np.float32(0.7584083), np.float32(0.81443036), np.float32(0.83820635), np.float32(0.877111), np.float32(0.8959943), np.float32(0.8988794), np.float32(0.8969143), np.float32(0.8969164), np.float32(0.91563994), np.float32(0.9330937), np.float32(0.92206925), np.float32(0.93062407), np.float32(0.92973536), np.float32(0.9406699), np.float32(0.93805057), np.float32(0.94827837), np.float32(0.94488245), np.float32(0.94789946), np.float32(0.9490402), np.float32(0.954423), np.float32(0.9538902), np.float32(0.9511057), np.float32(0.94210476), np.float32(0.9478019), np.float32(0.955362), np.float32(0.9553925), np.float32(0.96156263), np.float32(0.96167827), np.float32(0.9607128), np.float32(0.9442274), np.float32(0.9313803), np.float32(0.9178799), np.float32(0.9002136), np.float32(0.8623521), np.float32(0.87745), np.float32(0.78758144), np.float32(0.7977976), np.float32(0.7233568), np.float32(0.6899469), np.float32(0.6489563), np.float32(0.758469), np.float32(0.716055), np.float32(0.68690795), np.float32(0.598916), np.float32(0.61079997), np.float32(0.56978077), np.float32(0.5201938), np.float32(0.47618878), np.float32(0.44439405), np.float32(0.40751114), np.float32(0.39482993), np.float32(0.30120838), np.float32(0.3307236), np.float32(0.31704754), np.float32(0.3296727), np.float32(0.29029784), np.float32(0.31756234), np.float32(0.2760921), np.float32(0.21971095), np.float32(0.2092883), np.float32(0.36053568), np.float32(0.37155285), np.float32(0.3533481), np.float32(0.4619629), np.float32(0.52094626), np.float32(0.5440744), np.float32(0.5889562), np.float32(0.64665264), np.float32(0.7238146), np.float32(0.7468885), np.float32(0.7633374), np.float32(0.8026711), np.float32(0.83683515), np.float32(0.868721), np.float32(0.875727), np.float32(0.8451846), np.float32(0.8481547), np.float32(0.8033437), np.float32(0.81476986), np.float32(0.8381382), np.float32(0.88567436), np.float32(0.84944886), np.float32(0.85041463), np.float32(0.8837441), np.float32(0.8863223), np.float32(0.89628863), np.float32(0.8779401), np.float32(0.8928683), np.float32(0.8769825), np.float32(0.874159), np.float32(0.86855936), np.float32(0.87630147), np.float32(0.8713351), np.float32(0.8997513), np.float32(0.9173521), np.float32(0.9129802), np.float32(0.92533123), np.float32(0.9154443), np.float32(0.9143387), np.float32(0.9052451), np.float32(0.87918675), np.float32(0.84875983), np.float32(0.780168), np.float32(0.66569924), np.float32(0.7030241), np.float32(0.62335694), np.float32(0.5748844), np.float32(0.4550036), np.float32(0.42130232), np.float32(0.39952564), np.float32(0.47838178), np.float32(0.5757231), np.float32(0.659929), np.float32(0.5809731), np.float32(0.6665024), np.float32(0.6858641), np.float32(0.6674377), np.float32(0.6382968), np.float32(0.63038087), np.float32(0.6731123), np.float32(0.67239094), np.float32(0.7026417), np.float32(0.7232628), np.float32(0.8155076), np.float32(0.8290485), np.float32(0.85282236), np.float32(0.88927776), np.float32(0.88563305), np.float32(0.89502096), np.float32(0.9159452), np.float32(0.9253746), np.float32(0.9338555), np.float32(0.9409921), np.float32(0.95071304), np.float32(0.9577601), np.float32(0.9619297), np.float32(0.96643716), np.float32(0.9700177), np.float32(0.9717917), np.float32(0.9736874), np.float32(0.9758017), np.float32(0.9774917), np.float32(0.9769428), np.float32(0.97800773), np.float32(0.9794389), np.float32(0.97911304), np.float32(0.97964096), np.float32(0.9799462), np.float32(0.9794648), np.float32(0.97999877), np.float32(0.97964555), np.float32(0.9799881), np.float32(0.97938854), np.float32(0.9790487), np.float32(0.97943795), np.float32(0.9792363), np.float32(0.97954637), np.float32(0.9788809), np.float32(0.97847235), np.float32(0.9781114), np.float32(0.9772553), np.float32(0.97763944), np.float32(0.9775684), np.float32(0.9777876), np.float32(0.97815484), np.float32(0.9778291), np.float32(0.9790901), np.float32(0.9793584), np.float32(0.97878337), np.float32(0.97962487), np.float32(0.97951645), np.float32(0.98002315), np.float32(0.9797655), np.float32(0.97995836), np.float32(0.9796547), np.float32(0.9792473), np.float32(0.97933096), np.float32(0.9790354), np.float32(0.97932005), np.float32(0.9795756), np.float32(0.9786119), np.float32(0.97806257), np.float32(0.97804856), np.float32(0.9776073), np.float32(0.97660613), np.float32(0.975602), np.float32(0.9750073), np.float32(0.97512656), np.float32(0.9740579), np.float32(0.9733994), np.float32(0.9733546), np.float32(0.9726142), np.float32(0.9739896), np.float32(0.9717827), np.float32(0.9678904), np.float32(0.9644443), np.float32(0.9537203), np.float32(0.92851996), np.float32(0.9244724), np.float32(0.9182396), np.float32(0.90908754), np.float32(0.9140532), np.float32(0.92213464), np.float32(0.9204714), np.float32(0.9263284), np.float32(0.9111146), np.float32(0.88068813), np.float32(0.83789974), np.float32(0.8478282), np.float32(0.8190291), np.float32(0.7977696), np.float32(0.75000924), np.float32(0.7948309), np.float32(0.7273682), np.float32(0.7019072), np.float32(0.61751354), np.float32(0.62622565), np.float32(0.6721368), np.float32(0.5081619), np.float32(0.4664677), np.float32(0.5176429), np.float32(0.6548125), np.float32(0.68026185), np.float32(0.80398434), np.float32(0.81565535), np.float32(0.8589254), np.float32(0.89437413), np.float32(0.891626), np.float32(0.92487574), np.float32(0.9448548), np.float32(0.95605075), np.float32(0.9474095), np.float32(0.95357275), np.float32(0.9584157), np.float32(0.96684664), np.float32(0.96745837), np.float32(0.9670186), np.float32(0.9690605), np.float32(0.9688176), np.float32(0.97024477), np.float32(0.9696432), np.float32(0.96878046), np.float32(0.9695621), np.float32(0.9694921), np.float32(0.96628755), np.float32(0.96086466), np.float32(0.95971906), np.float32(0.95816314), np.float32(0.9553707), np.float32(0.9515078), np.float32(0.9496225), np.float32(0.9488177), np.float32(0.9478114), np.float32(0.939152), np.float32(0.947344), np.float32(0.9442305), np.float32(0.95242023), np.float32(0.9433779), np.float32(0.92899567), np.float32(0.91153514), np.float32(0.9095082), np.float32(0.8700196), np.float32(0.8825921), np.float32(0.86536974), np.float32(0.8498398), np.float32(0.84070253), np.float32(0.7673624), np.float32(0.81884664), np.float32(0.83026695), np.float32(0.8133171), np.float32(0.80568177), np.float32(0.8162734), np.float32(0.84433633), np.float32(0.86429316), np.float32(0.8893539), np.float32(0.9097487), np.float32(0.94431907), np.float32(0.9450336), np.float32(0.9342418), np.float32(0.94113845), np.float32(0.9380531), np.float32(0.948796), np.float32(0.9489864), np.float32(0.95007247), np.float32(0.95332026), np.float32(0.9594222), np.float32(0.96568775), np.float32(0.96909195), np.float32(0.9714855), np.float32(0.9715049), np.float32(0.97335434), np.float32(0.97300243), np.float32(0.9760197), np.float32(0.97697735), np.float32(0.9771631), np.float32(0.9781607), np.float32(0.9788801), np.float32(0.9783932), np.float32(0.97982466), np.float32(0.97961664), np.float32(0.9791789), np.float32(0.9805382), np.float32(0.98081124), np.float32(0.9806111), np.float32(0.98071575), np.float32(0.97944725), np.float32(0.97995424), np.float32(0.98036444), np.float32(0.9796943), np.float32(0.9791555), np.float32(0.9793779), np.float32(0.9789478), np.float32(0.9780175), np.float32(0.9788655), np.float32(0.97834915), np.float32(0.97836953), np.float32(0.97893107), np.float32(0.97716147), np.float32(0.9774958), np.float32(0.9784483), np.float32(0.97821903), np.float32(0.97875845), np.float32(0.97873485), np.float32(0.979261), np.float32(0.9801608), np.float32(0.98017967), np.float32(0.979506), np.float32(0.9801799), np.float32(0.98026365), np.float32(0.98043936), np.float32(0.98046666), np.float32(0.98014724), np.float32(0.9808657), np.float32(0.9814299), np.float32(0.9815186), np.float32(0.98214555), np.float32(0.9822244), np.float32(0.9817125), np.float32(0.9817209), np.float32(0.9820097), np.float32(0.98209643), np.float32(0.98263836), np.float32(0.9825776), np.float32(0.9822771), np.float32(0.98270065), np.float32(0.9827345), np.float32(0.9825727), np.float32(0.98224014), np.float32(0.9813027), np.float32(0.98199236), np.float32(0.9818454), np.float32(0.98113143), np.float32(0.9819645), np.float32(0.9817074), np.float32(0.9813431), np.float32(0.9819341), np.float32(0.9811384), np.float32(0.98064995), np.float32(0.9807164), np.float32(0.9803919), np.float32(0.9807113), np.float32(0.98059833), np.float32(0.9804237), np.float32(0.98053545), np.float32(0.98074925), np.float32(0.98049027), np.float32(0.9806455), np.float32(0.9807928), np.float32(0.97862786), np.float32(0.97843003), np.float32(0.9774686), np.float32(0.9768738), np.float32(0.97574234), np.float32(0.9750303), np.float32(0.97494113), np.float32(0.97379047), np.float32(0.9723742), np.float32(0.96535057), np.float32(0.96517074), np.float32(0.9490811), np.float32(0.94674283), np.float32(0.957344), np.float32(0.961306), np.float32(0.96471125), np.float32(0.9627132), np.float32(0.96001357), np.float32(0.9661076), np.float32(0.964148), np.float32(0.9562351), np.float32(0.9541461), np.float32(0.9545123), np.float32(0.9495329), np.float32(0.924462), np.float32(0.9341657), np.float32(0.93767613), np.float32(0.93791914), np.float32(0.94945985), np.float32(0.9458417), np.float32(0.9389213), np.float32(0.948316), np.float32(0.9602309), np.float32(0.9582007), np.float32(0.9559388), np.float32(0.95244694), np.float32(0.94838345), np.float32(0.94582266), np.float32(0.94823796), np.float32(0.9470727), np.float32(0.9548741), np.float32(0.9554096), np.float32(0.9550865), np.float32(0.9553459), np.float32(0.95582837), np.float32(0.9499026), np.float32(0.94612795), np.float32(0.94015527), np.float32(0.9363641), np.float32(0.9279762), np.float32(0.93064564), np.float32(0.91838205), np.float32(0.89843976), np.float32(0.8813674), np.float32(0.8981399), np.float32(0.85556465), np.float32(0.8199336), np.float32(0.71898496), np.float32(0.77369165), np.float32(0.7762494), np.float32(0.78111374), np.float32(0.8236322), np.float32(0.7863889), np.float32(0.76736313), np.float32(0.7293578), np.float32(0.63066316), np.float32(0.6505484), np.float32(0.6296412), np.float32(0.6757323), np.float32(0.6780135), np.float32(0.67004853), np.float32(0.71027744), np.float32(0.7300132), np.float32(0.7373323), np.float32(0.81701386), np.float32(0.8241647), np.float32(0.8688943), np.float32(0.8826754), np.float32(0.9102427), np.float32(0.9346722), np.float32(0.92939943), np.float32(0.91887456), np.float32(0.9374326), np.float32(0.94633335), np.float32(0.94010586), np.float32(0.9468903), np.float32(0.9554669), np.float32(0.9563063), np.float32(0.96195847), np.float32(0.96005255), np.float32(0.9599047), np.float32(0.9578429), np.float32(0.962405), np.float32(0.9617701), np.float32(0.96369725), np.float32(0.96265155), np.float32(0.9638799), np.float32(0.9657254), np.float32(0.9650863), np.float32(0.96583295), np.float32(0.9655974), np.float32(0.9640604), np.float32(0.9647229), np.float32(0.9643851), np.float32(0.9667363), np.float32(0.9659402), np.float32(0.96886134), np.float32(0.96835685), np.float32(0.9683363), np.float32(0.9672512), np.float32(0.96777636), np.float32(0.96808684), np.float32(0.9700261), np.float32(0.97155106), np.float32(0.9696349), np.float32(0.96872103), np.float32(0.9674078), np.float32(0.9696009), np.float32(0.96909845), np.float32(0.9701644), np.float32(0.96941715), np.float32(0.97104317), np.float32(0.9720366), np.float32(0.9722145), np.float32(0.9714153), np.float32(0.97160935), np.float32(0.9697916), np.float32(0.9676114), np.float32(0.9674019), np.float32(0.9657329), np.float32(0.9638123), np.float32(0.9630073), np.float32(0.9619416), np.float32(0.9631436), np.float32(0.9641609), np.float32(0.9629775), np.float32(0.96245736), np.float32(0.9655916), np.float32(0.9666734), np.float32(0.96693534), np.float32(0.9674039), np.float32(0.9677468), np.float32(0.9656404), np.float32(0.96484226), np.float32(0.9636945), np.float32(0.9627067), np.float32(0.96593386), np.float32(0.9668667), np.float32(0.965028), np.float32(0.96436757), np.float32(0.9646372), np.float32(0.96472996), np.float32(0.96464854), np.float32(0.96437883), np.float32(0.9621157), np.float32(0.96308166), np.float32(0.96174186), np.float32(0.9636594), np.float32(0.9641953), np.float32(0.9656007), np.float32(0.96830577), np.float32(0.96770847), np.float32(0.96753794), np.float32(0.9675831), np.float32(0.96705985), np.float32(0.9685413), np.float32(0.9671773), np.float32(0.96922773), np.float32(0.9705396), np.float32(0.9705029), np.float32(0.9706077), np.float32(0.970486), np.float32(0.9697585), np.float32(0.96954566), np.float32(0.96931094), np.float32(0.9687122), np.float32(0.9691018), np.float32(0.96801823), np.float32(0.96871346), np.float32(0.9688746), np.float32(0.9684245), np.float32(0.9655656), np.float32(0.9632178), np.float32(0.9601492), np.float32(0.9547087), np.float32(0.94547725), np.float32(0.941179), np.float32(0.93928564), np.float32(0.9361828), np.float32(0.92780155), np.float32(0.92146385), np.float32(0.92094004), np.float32(0.9066177), np.float32(0.9226289), np.float32(0.9377042), np.float32(0.9459867), np.float32(0.95052767), np.float32(0.9497361), np.float32(0.94289124), np.float32(0.94485015), np.float32(0.951291), np.float32(0.94853765), np.float32(0.9525708), np.float32(0.95427936), np.float32(0.9580538), np.float32(0.9610061), np.float32(0.9659773), np.float32(0.96959496), np.float32(0.97081226), np.float32(0.9735169), np.float32(0.9744359), np.float32(0.9752901), np.float32(0.9764375), np.float32(0.97706705), np.float32(0.977503), np.float32(0.9764515), np.float32(0.9759937), np.float32(0.97638696), np.float32(0.9745078), np.float32(0.9750056), np.float32(0.9746935), np.float32(0.97433066), np.float32(0.97432876), np.float32(0.9742813), np.float32(0.9734018), np.float32(0.9732068), np.float32(0.9735231), np.float32(0.973011), np.float32(0.97252685), np.float32(0.9721982), np.float32(0.9717082), np.float32(0.97064596), np.float32(0.9709871), np.float32(0.97154117), np.float32(0.9704869), np.float32(0.9716144), np.float32(0.97000015), np.float32(0.9704385), np.float32(0.9700686), np.float32(0.970359), np.float32(0.9720194), np.float32(0.9730049), np.float32(0.9750939), np.float32(0.9749527), np.float32(0.97460085), np.float32(0.9758985), np.float32(0.97709036), np.float32(0.97725266), np.float32(0.97841054), np.float32(0.97844404), np.float32(0.978306), np.float32(0.9785851), np.float32(0.9798022), np.float32(0.9797606), np.float32(0.98087317), np.float32(0.98136514), np.float32(0.98094314), np.float32(0.9803216), np.float32(0.98070246), np.float32(0.9804842), np.float32(0.9804844), np.float32(0.98047465), np.float32(0.98073846), np.float32(0.98089474), np.float32(0.98148847), np.float32(0.9814379), np.float32(0.981185), np.float32(0.9809085), np.float32(0.98094374), np.float32(0.9800613), np.float32(0.9798636), np.float32(0.97988266), np.float32(0.98024803), np.float32(0.98095304), np.float32(0.9803217), np.float32(0.9804221), np.float32(0.98049945), np.float32(0.98053545), np.float32(0.98081094), np.float32(0.9820904), np.float32(0.9816839), np.float32(0.9809037), np.float32(0.9807514), np.float32(0.9800237), np.float32(0.9792044), np.float32(0.9784572), np.float32(0.97779727), np.float32(0.9763949), np.float32(0.9730489), np.float32(0.9716725), np.float32(0.9694708), np.float32(0.96686995), np.float32(0.96355027), np.float32(0.9596858), np.float32(0.95241624), np.float32(0.94270694), np.float32(0.932566), np.float32(0.9284319), np.float32(0.9253484), np.float32(0.91915125), np.float32(0.922663), np.float32(0.9198131), np.float32(0.91195095), np.float32(0.922183), np.float32(0.9276265), np.float32(0.9328738), np.float32(0.9363778), np.float32(0.9476521), np.float32(0.9522385), np.float32(0.954312), np.float32(0.9561078), np.float32(0.9535062), np.float32(0.95537955), np.float32(0.95094097), np.float32(0.9413177), np.float32(0.94450235), np.float32(0.94816285), np.float32(0.9501475), np.float32(0.9544776), np.float32(0.95648795), np.float32(0.95986205), np.float32(0.9623041), np.float32(0.9647462), np.float32(0.9664292), np.float32(0.9677839), np.float32(0.9710405), np.float32(0.9730604), np.float32(0.9700491), np.float32(0.9682704), np.float32(0.96468174), np.float32(0.9643636), np.float32(0.9629027), np.float32(0.958576), np.float32(0.9555894), np.float32(0.95113224), np.float32(0.9458701), np.float32(0.9346979), np.float32(0.92228866), np.float32(0.9222842), np.float32(0.92584974), np.float32(0.91952807), np.float32(0.90845716), np.float32(0.9142271), np.float32(0.9175036), np.float32(0.915708), np.float32(0.914201), np.float32(0.90466386), np.float32(0.8982866), np.float32(0.8856568), np.float32(0.87705183), np.float32(0.85864556), np.float32(0.8556368), np.float32(0.8342735), np.float32(0.82567215), np.float32(0.80983406), np.float32(0.79183507), np.float32(0.7526454), np.float32(0.7669215), np.float32(0.7512257), np.float32(0.708283), np.float32(0.7267661), np.float32(0.72601795), np.float32(0.7636009), np.float32(0.7776285), np.float32(0.7763779), np.float32(0.771317), np.float32(0.76971555), np.float32(0.78291196), np.float32(0.77347285), np.float32(0.7349593), np.float32(0.59934646), np.float32(0.52964735), np.float32(0.46722338), np.float32(0.45726368), np.float32(0.43388426), np.float32(0.4127012), np.float32(0.44151497), np.float32(0.37825644), np.float32(0.40625492), np.float32(0.41060928), np.float32(0.33788818), np.float32(0.30210328), np.float32(0.20263505), np.float32(0.2471248), np.float32(0.24538712), np.float32(0.24499336), np.float32(0.32289398), np.float32(0.31873143), np.float32(0.35804942), np.float32(0.4028886), np.float32(0.40769228), np.float32(0.4994539), np.float32(0.75977737), np.float32(0.76595247), np.float32(0.8272132), np.float32(0.8106082), np.float32(0.78696585), np.float32(0.77567816), np.float32(0.85090435), np.float32(0.8482325), np.float32(0.7703478), np.float32(0.8167934), np.float32(0.68442667), np.float32(0.5705559), np.float32(0.5675192), np.float32(0.55198264), np.float32(0.55723727), np.float32(0.62662894), np.float32(0.6380598), np.float32(0.6030085), np.float32(0.6681818), np.float32(0.6534057), np.float32(0.6560993), np.float32(0.5469266), np.float32(0.44896662), np.float32(0.36341444), np.float32(0.44708154), np.float32(0.45916137), np.float32(0.54011077), np.float32(0.6053559), np.float32(0.75717014), np.float32(0.7942619), np.float32(0.8033236), np.float32(0.80506545), np.float32(0.8705856), np.float32(0.852423), np.float32(0.8847975), np.float32(0.88307595), np.float32(0.888442), np.float32(0.89601797), np.float32(0.8979852), np.float32(0.8944099), np.float32(0.8569913), np.float32(0.8604633), np.float32(0.8306246), np.float32(0.7939972), np.float32(0.67958605), np.float32(0.68441737), np.float32(0.7399975), np.float32(0.73546666), np.float32(0.73197883), np.float32(0.7250743), np.float32(0.74116534), np.float32(0.76436126), np.float32(0.73573387), np.float32(0.715688), np.float32(0.6749656), np.float32(0.6513382), np.float32(0.6147536), np.float32(0.59814745), np.float32(0.5526557), np.float32(0.55544925), np.float32(0.5503275), np.float32(0.61089945), np.float32(0.69239575), np.float32(0.6583836), np.float32(0.73922473), np.float32(0.7432539), np.float32(0.72130144), np.float32(0.7304077), np.float32(0.8496899), np.float32(0.8768888), np.float32(0.89048934), np.float32(0.91063714), np.float32(0.9297471), np.float32(0.935434), np.float32(0.93397194), np.float32(0.92909175), np.float32(0.9231824), np.float32(0.8968019), np.float32(0.8627492), np.float32(0.8497439), np.float32(0.8311399), np.float32(0.85338783), np.float32(0.8589913), np.float32(0.7982869), np.float32(0.8343361), np.float32(0.11512978), np.float32(0.12192018), np.float32(0.14974168), np.float32(0.20401454), np.float32(0.263206), np.float32(0.29025626), np.float32(0.38829613), np.float32(0.46599266), np.float32(0.5489883), np.float32(0.65218365), np.float32(0.5788134), np.float32(0.615629), np.float32(0.6124871), np.float32(0.6807506), np.float32(0.6887494), np.float32(0.7582118), np.float32(0.8015709), np.float32(0.8720314), np.float32(0.9145041), np.float32(0.9440389), np.float32(0.95590377), np.float32(0.96463037), np.float32(0.97153825), np.float32(0.97379804), np.float32(0.97181153), np.float32(0.9752265), np.float32(0.9719957), np.float32(0.9724538), np.float32(0.9735285), np.float32(0.97541773), np.float32(0.9756772), np.float32(0.9743183), np.float32(0.9723704), np.float32(0.9705009), np.float32(0.9705874), np.float32(0.9714206), np.float32(0.9725152), np.float32(0.9738176), np.float32(0.9757402), np.float32(0.9758019), np.float32(0.97641766), np.float32(0.97645915), np.float32(0.9750875), np.float32(0.9757681), np.float32(0.9762654), np.float32(0.976583), np.float32(0.97634196), np.float32(0.9751285), np.float32(0.9752197), np.float32(0.974981), np.float32(0.9753608), np.float32(0.9761568), np.float32(0.97498953), np.float32(0.9747927), np.float32(0.9730243), np.float32(0.97278476), np.float32(0.97328275), np.float32(0.97426754), np.float32(0.97454154), np.float32(0.97474897), np.float32(0.9750381), np.float32(0.9753693), np.float32(0.9750631), np.float32(0.9752142), np.float32(0.97454333), np.float32(0.9756992), np.float32(0.9758672), np.float32(0.9764703), np.float32(0.9766366), np.float32(0.97649163), np.float32(0.976073), np.float32(0.97605395), np.float32(0.97572124), np.float32(0.97600377), np.float32(0.97623366), np.float32(0.9754081), np.float32(0.97586787), np.float32(0.97653574), np.float32(0.97618234), np.float32(0.9761144), np.float32(0.97649616), np.float32(0.97680306), np.float32(0.9757474), np.float32(0.9757699), np.float32(0.9759207), np.float32(0.9766241), np.float32(0.9769772), np.float32(0.9774189), np.float32(0.9772503), np.float32(0.97646403), np.float32(0.97630525), np.float32(0.9759281), np.float32(0.97620904), np.float32(0.97659576), np.float32(0.9777861), np.float32(0.9786854), np.float32(0.97935873), np.float32(0.9806271), np.float32(0.98022413), np.float32(0.9808202), np.float32(0.9812041), np.float32(0.9809831), np.float32(0.98135006), np.float32(0.98192364), np.float32(0.9818834), np.float32(0.981736), np.float32(0.9820842), np.float32(0.9821938), np.float32(0.9821598), np.float32(0.9819732), np.float32(0.98154104), np.float32(0.9813897), np.float32(0.98189294), np.float32(0.9823815), np.float32(0.98221725), np.float32(0.9822396), np.float32(0.9825942), np.float32(0.98213875), np.float32(0.98134434), np.float32(0.9811958), np.float32(0.9809234), np.float32(0.9811009), np.float32(0.9812738), np.float32(0.9814543), np.float32(0.9822112), np.float32(0.9830389), np.float32(0.98263586), np.float32(0.98248833), np.float32(0.98286), np.float32(0.98338497), np.float32(0.9827728), np.float32(0.98231196), np.float32(0.9820983), np.float32(0.98136365), np.float32(0.98096704), np.float32(0.98087984), np.float32(0.98065335), np.float32(0.97947156), np.float32(0.97983027), np.float32(0.9790026), np.float32(0.97795427), np.float32(0.9777944), np.float32(0.97820026), np.float32(0.97803396), np.float32(0.97792256), np.float32(0.976918), np.float32(0.9762975), np.float32(0.9762824), np.float32(0.9752842), np.float32(0.9744538), np.float32(0.9739371), np.float32(0.9736162), np.float32(0.97212034), np.float32(0.97084874), np.float32(0.9727284), np.float32(0.9727956), np.float32(0.97405577), np.float32(0.9750115), np.float32(0.9758316), np.float32(0.97558695), np.float32(0.9758487), np.float32(0.9769395), np.float32(0.97677815), np.float32(0.9775303), np.float32(0.978362), np.float32(0.979106), np.float32(0.97853583), np.float32(0.9792067), np.float32(0.9794987), np.float32(0.97959936), np.float32(0.9799762), np.float32(0.9807272), np.float32(0.98099124), np.float32(0.9815498), np.float32(0.9819618), np.float32(0.9815654), np.float32(0.9822483), np.float32(0.9823992), np.float32(0.9828587), np.float32(0.9826319), np.float32(0.9829217), np.float32(0.982307), np.float32(0.9825967), np.float32(0.98313576), np.float32(0.9831238), np.float32(0.98352414), np.float32(0.9833271), np.float32(0.98313546), np.float32(0.98393375), np.float32(0.9838021), np.float32(0.98431534), np.float32(0.98424476), np.float32(0.9845279), np.float32(0.98494095), np.float32(0.98501194), np.float32(0.98510575), np.float32(0.9850701), np.float32(0.98503), np.float32(0.9846902), np.float32(0.98464096), np.float32(0.98464096), np.float32(0.98436654), np.float32(0.983445), np.float32(0.9840081), np.float32(0.98415923), np.float32(0.9844245), np.float32(0.9841366), np.float32(0.9846896), np.float32(0.98464847), np.float32(0.98377603), np.float32(0.98348886), np.float32(0.9834346), np.float32(0.9828783), np.float32(0.982608), np.float32(0.98274374), np.float32(0.98207146), np.float32(0.98176885), np.float32(0.9823169), np.float32(0.98253065), np.float32(0.98275936), np.float32(0.98304075), np.float32(0.9830698), np.float32(0.9835253), np.float32(0.9830976), np.float32(0.9831436), np.float32(0.98312217), np.float32(0.98357326), np.float32(0.9827711), np.float32(0.98272747), np.float32(0.9818023), np.float32(0.98018575), np.float32(0.97876704), np.float32(0.9750294), np.float32(0.9655167), np.float32(0.96296746), np.float32(0.9533406), np.float32(0.9444971), np.float32(0.92969227), np.float32(0.9134858), np.float32(0.8910138), np.float32(0.8699122), np.float32(0.8558912), np.float32(0.83019376), np.float32(0.8051897), np.float32(0.7825835), np.float32(0.7566686), np.float32(0.7018115), np.float32(0.65358305), np.float32(0.6254779), np.float32(0.574371), np.float32(0.49137115), np.float32(0.45596614), np.float32(0.38530466), np.float32(0.31222346), np.float32(0.24833235), np.float32(0.25271332), np.float32(0.26010507), np.float32(0.23921221), np.float32(0.21490455), np.float32(0.19148184), np.float32(0.17356183), np.float32(0.124517195), np.float32(0.123084955), np.float32(0.13493958), np.float32(0.1280317), np.float32(0.112929255), np.float32(0.117402755), np.float32(0.12334604), np.float32(0.12048712), np.float32(0.11983227), np.float32(0.13443026), np.float32(0.12334701), np.float32(0.11789576), np.float32(0.11849658), np.float32(0.12052972), np.float32(0.10999624), np.float32(0.09714942), np.float32(0.09664045), np.float32(0.10224602), np.float32(0.09376585), np.float32(0.08337909), np.float32(0.08768098), np.float32(0.094767675), np.float32(0.08383714), np.float32(0.07637317), np.float32(0.08577202), np.float32(0.08520376), np.float32(0.0878346), np.float32(0.08724702), np.float32(0.10504378), np.float32(0.11290567), np.float32(0.1037391), np.float32(0.09723822), np.float32(0.10269408), np.float32(0.0934058), np.float32(0.10476469), np.float32(0.1071912), np.float32(0.110931806), np.float32(0.09017318), np.float32(0.09204635), np.float32(0.0948123), np.float32(0.08437375), np.float32(0.08019211), np.float32(0.085347295), np.float32(0.08341018), np.float32(0.08993108), np.float32(0.09683888), np.float32(0.1170759), np.float32(0.1254756), np.float32(0.119760774), np.float32(0.09952834), np.float32(0.09778052), np.float32(0.091407545), np.float32(0.07709883), np.float32(0.06716198), np.float32(0.071821414), np.float32(0.06521932), np.float32(0.05368034), np.float32(0.05430055), np.float32(0.054333657), np.float32(0.05341905), np.float32(0.054106798), np.float32(0.063672364), np.float32(0.076411724), np.float32(0.084068954), np.float32(0.08721654), np.float32(0.0954969), np.float32(0.0919008), np.float32(0.08683732), np.float32(0.07889197), np.float32(0.07357636), np.float32(0.06735996), np.float32(0.06046497), np.float32(0.058472466), np.float32(0.06586452), np.float32(0.06615921), np.float32(0.07200746), np.float32(0.07595571), np.float32(0.07652217), np.float32(0.07478746), np.float32(0.07789815), np.float32(0.086345315), np.float32(0.08238449), np.float32(0.077417225), np.float32(0.070084035), np.float32(0.07421533), np.float32(0.06782449), np.float32(0.06458187), np.float32(0.060590595), np.float32(0.058774382), np.float32(0.056099664), np.float32(0.05156957), np.float32(0.053701654), np.float32(0.05728868), np.float32(0.058967877), np.float32(0.05670997), np.float32(0.0581529), np.float32(0.06393665), np.float32(0.061829872), np.float32(0.062038194), np.float32(0.062181022), np.float32(0.06752087), np.float32(0.08875145), np.float32(0.10048978), np.float32(0.12520492), np.float32(0.14749059), np.float32(0.19940162), np.float32(0.2248208), np.float32(0.26699632), np.float32(0.28180575), np.float32(0.259217), np.float32(0.27857503), np.float32(0.30708662), np.float32(0.32553875), np.float32(0.3791067), np.float32(0.47910658), np.float32(0.54997605), np.float32(0.6207889), np.float32(0.6713974), np.float32(0.77194464), np.float32(0.8112378), np.float32(0.81267077), np.float32(0.840623), np.float32(0.8690215), np.float32(0.9048168), np.float32(0.92545325), np.float32(0.9403524), np.float32(0.9319696), np.float32(0.9346729), np.float32(0.945089), np.float32(0.94714963), np.float32(0.9486223), np.float32(0.95754564), np.float32(0.95328295), np.float32(0.9612377), np.float32(0.95761883), np.float32(0.9531292), np.float32(0.9475937), np.float32(0.9561993), np.float32(0.949502), np.float32(0.94086456), np.float32(0.94315445), np.float32(0.94112295), np.float32(0.9417313), np.float32(0.9274221), np.float32(0.92157817), np.float32(0.89231217), np.float32(0.84473336), np.float32(0.81694925), np.float32(0.7705333), np.float32(0.71778834), np.float32(0.69282675), np.float32(0.63378257), np.float32(0.47989464), np.float32(0.43322533), np.float32(0.37690943), np.float32(0.32284907), np.float32(0.30392072), np.float32(0.29340765), np.float32(0.2505952), np.float32(0.26987407), np.float32(0.22314338), np.float32(0.22866997), np.float32(0.23432174), np.float32(0.22706471), np.float32(0.1735154), np.float32(0.1470025), np.float32(0.15033634), np.float32(0.15272504), np.float32(0.1379882), np.float32(0.15103489), np.float32(0.20303404), np.float32(0.2188278), np.float32(0.22632267), np.float32(0.2322366), np.float32(0.18334903), np.float32(0.15153043), np.float32(0.16158983), np.float32(0.16570555), np.float32(0.16032791), np.float32(0.13605228), np.float32(0.1267942), np.float32(0.12739553), np.float32(0.12442532), np.float32(0.10443854), np.float32(0.099704824), np.float32(0.10412436), np.float32(0.106975906), np.float32(0.09382497), np.float32(0.087520875), np.float32(0.090739936), np.float32(0.08700133), np.float32(0.0894929), np.float32(0.095339), np.float32(0.10028121), np.float32(0.09291612), np.float32(0.0865609), np.float32(0.07450294), np.float32(0.059637155), np.float32(0.059743986), np.float32(0.058519028), np.float32(0.051512003), np.float32(0.047083043), np.float32(0.050716568), np.float32(0.054952543), np.float32(0.057605248), np.float32(0.059251584), np.float32(0.07154176), np.float32(0.07623849), np.float32(0.0745033), np.float32(0.078684494), np.float32(0.08568557), np.float32(0.09091122), np.float32(0.09308481), np.float32(0.09131118), np.float32(0.09426057), np.float32(0.09267828), np.float32(0.09084696), np.float32(0.09135841), np.float32(0.085366406), np.float32(0.07198509), np.float32(0.07069146), np.float32(0.0628093), np.float32(0.05761651), np.float32(0.052820407), np.float32(0.050074764), np.float32(0.04736356), np.float32(0.041039262), np.float32(0.04451573), np.float32(0.044218272), np.float32(0.044335257), np.float32(0.04278319), np.float32(0.04022613), np.float32(0.04164246), np.float32(0.040115606), np.float32(0.04223664), np.float32(0.043850224), np.float32(0.038159307), np.float32(0.03385354), np.float32(0.031688113), np.float32(0.030271854), np.float32(0.028243357), np.float32(0.027349789), np.float32(0.028264638), np.float32(0.03250019), np.float32(0.040128756), np.float32(0.044779006), np.float32(0.053558677), np.float32(0.058735482), np.float32(0.06464308), np.float32(0.0704764), np.float32(0.083953895), np.float32(0.08838887), np.float32(0.08660534), np.float32(0.084726274), np.float32(0.08462403), np.float32(0.097677715), np.float32(0.1102232), np.float32(0.12626304), np.float32(0.14932466), np.float32(0.17295653), np.float32(0.19910331), np.float32(0.21341568), np.float32(0.26296428), np.float32(0.25880975), np.float32(0.25408596), np.float32(0.26723978), np.float32(0.23654845), np.float32(0.20578662), np.float32(0.18117781), np.float32(0.15553619), np.float32(0.13740112), np.float32(0.13477702), np.float32(0.13105431), np.float32(0.127217), np.float32(0.12879333), np.float32(0.13466641), np.float32(0.12823983), np.float32(0.11814626), np.float32(0.11492765), np.float32(0.1057667), np.float32(0.099158995), np.float32(0.10270021), np.float32(0.08060222), np.float32(0.06461152), np.float32(0.06302692), np.float32(0.057162713), np.float32(0.05073001), np.float32(0.05099941), np.float32(0.050388943), np.float32(0.04587725), np.float32(0.045357514), np.float32(0.048876032), np.float32(0.049944416), np.float32(0.054433458), np.float32(0.0577717), np.float32(0.062033817), np.float32(0.064882696), np.float32(0.07404984), np.float32(0.07863848), np.float32(0.08192503), np.float32(0.095714495), np.float32(0.0968802), np.float32(0.109940015), np.float32(0.13073628), np.float32(0.13697053), np.float32(0.14901643), np.float32(0.15261808), np.float32(0.15238242), np.float32(0.15572028), np.float32(0.16213107), np.float32(0.1904545), np.float32(0.18283659), np.float32(0.20634079), np.float32(0.21895269), np.float32(0.20437747), np.float32(0.2098377), np.float32(0.18869811), np.float32(0.18831901), np.float32(0.1703249), np.float32(0.15300459), np.float32(0.13618998), np.float32(0.124298215), np.float32(0.12192252), np.float32(0.1059751), np.float32(0.08817566), np.float32(0.093291126), np.float32(0.088618405), np.float32(0.06986733), np.float32(0.056830306), np.float32(0.059449892), np.float32(0.05921177), np.float32(0.054401733), np.float32(0.053638212), np.float32(0.054400288), np.float32(0.048000515), np.float32(0.051568903), np.float32(0.052618753), np.float32(0.054915536), np.float32(0.057351165), np.float32(0.062421672), np.float32(0.0648707), np.float32(0.06725289), np.float32(0.06358569), np.float32(0.069030724), np.float32(0.07384055), np.float32(0.06657978), np.float32(0.06000353), np.float32(0.06389694), np.float32(0.06595534), np.float32(0.054112326), np.float32(0.05289394), np.float32(0.056103628), np.float32(0.056103785), np.float32(0.050174184), np.float32(0.050649647), np.float32(0.054755528), np.float32(0.058491528), np.float32(0.05916533), np.float32(0.06503136), np.float32(0.06581195), np.float32(0.05968105), np.float32(0.051963978), np.float32(0.05160445), np.float32(0.045518525), np.float32(0.043274924), np.float32(0.045556527), np.float32(0.045795098), np.float32(0.047299955), np.float32(0.048554555), np.float32(0.065209165), np.float32(0.06823408), np.float32(0.08771368), np.float32(0.11066508), np.float32(0.15252592), np.float32(0.18455471), np.float32(0.22968298), np.float32(0.32943332), np.float32(0.3565708), np.float32(0.42184895), np.float32(0.475541), np.float32(0.45128888), np.float32(0.44312677), np.float32(0.44019502), np.float32(0.40051535), np.float32(0.38725916), np.float32(0.3964063), np.float32(0.42204234), np.float32(0.38727126), np.float32(0.37585223), np.float32(0.34932318), np.float32(0.36733544), np.float32(0.34434968), np.float32(0.31329888), np.float32(0.31427565), np.float32(0.27437937), np.float32(0.2048132), np.float32(0.19011949), np.float32(0.16855596), np.float32(0.16522738), np.float32(0.14482675), np.float32(0.14046493), np.float32(0.14296596), np.float32(0.13824289), np.float32(0.12946479), np.float32(0.119109534), np.float32(0.10734946), np.float32(0.114427395), np.float32(0.111095145), np.float32(0.10368597), np.float32(0.09193942), np.float32(0.09919757), np.float32(0.10267708), np.float32(0.10861092), np.float32(0.10599702), np.float32(0.109796695), np.float32(0.0972758), np.float32(0.08911483), np.float32(0.082000494), np.float32(0.08466258), np.float32(0.08724594), np.float32(0.085920654), np.float32(0.090844855), np.float32(0.094639085), np.float32(0.11719869), np.float32(0.10888269), np.float32(0.10137759), np.float32(0.13049471), np.float32(0.117034316), np.float32(0.12645991), np.float32(0.11875712), np.float32(0.11692861), np.float32(0.111584686), np.float32(0.089961156), np.float32(0.083806746), np.float32(0.09634681), np.float32(0.08103454), np.float32(0.07167675), np.float32(0.06699894), np.float32(0.07789543), np.float32(0.08786789), np.float32(0.0984939), np.float32(0.10635238), np.float32(0.10693438), np.float32(0.11218964), np.float32(0.11340834), np.float32(0.11135704), np.float32(0.12020182), np.float32(0.12811147), np.float32(0.13833408), np.float32(0.14235713), np.float32(0.14259093)], 'MRKAIEQMYTMIIPKGGHPFVYLSLELEPHRVDVNVHPTKREVNFLNEDEVIEKICTDIKAKLTASDSSRTFKVQSLLPASSIEQTPADIAESEPTKGTKLSTQKPRIYENNLVRTDSKLRKITSMLSSNIENEIETSENAEVSSNHHITSNREPVICRLVTIKELRAEVRKEMQTNLTEIFASHTFVGVVDEHRRVAAIQGGVRLFLVDYGAVCNEYFYQVGLSDFGNFGVIRFDPPLNLSELLILAAENEKKMAPTTTTGDGFDVNEVVETVRTQLIHRREMLLEYFSLEISAEGELLSIPLLLKGYTPSLAKLPSFLLRLGPYVNWTSEKECFSSFLRELACYYSPEMLPPSSELTSIAASTSEIGIRREQINYAVENVLFPAFKMRLVATKALNGAVIEVANLKGLYKVFERC': [np.float32(0.13451779), np.float32(0.123993136), np.float32(0.14001682), np.float32(0.16327998), np.float32(0.14958063), np.float32(0.14991826), np.float32(0.15269123), np.float32(0.14990847), np.float32(0.11661411), np.float32(0.115249336), np.float32(0.106078185), np.float32(0.096879065), np.float32(0.08857895), np.float32(0.093418576), np.float32(0.09020685), np.float32(0.08390864), np.float32(0.095906615), np.float32(0.11183303), np.float32(0.123983964), np.float32(0.12322651), np.float32(0.13004015), np.float32(0.14431907), np.float32(0.14363764), np.float32(0.1454428), np.float32(0.14969373), np.float32(0.16490674), np.float32(0.17380375), np.float32(0.16267997), np.float32(0.14917287), np.float32(0.13601641), np.float32(0.153518), np.float32(0.13904421), np.float32(0.15427972), np.float32(0.16572224), np.float32(0.16910316), np.float32(0.19642647), np.float32(0.2184915), np.float32(0.2739595), np.float32(0.28309852), np.float32(0.37194362), np.float32(0.36404067), np.float32(0.33511177), np.float32(0.39061978), np.float32(0.32122207), np.float32(0.31538007), np.float32(0.315859), np.float32(0.3178597), np.float32(0.2590524), np.float32(0.26391637), np.float32(0.28267387), np.float32(0.29751965), np.float32(0.24841344), np.float32(0.23234953), np.float32(0.27069083), np.float32(0.26981175), np.float32(0.2589672), np.float32(0.25881663), np.float32(0.28929472), np.float32(0.3218664), np.float32(0.33060235), np.float32(0.35552326), np.float32(0.38979194), np.float32(0.33280882), np.float32(0.39337054), np.float32(0.4557414), np.float32(0.4772158), np.float32(0.47118095), np.float32(0.5229926), np.float32(0.57107145), np.float32(0.58598316), np.float32(0.5932691), np.float32(0.65435463), np.float32(0.75104827), np.float32(0.7873382), np.float32(0.8228522), np.float32(0.8857889), np.float32(0.91066974), np.float32(0.9129123), np.float32(0.94005173), np.float32(0.9393347), np.float32(0.9559227), np.float32(0.95943314), np.float32(0.960553), np.float32(0.9607107), np.float32(0.9667909), np.float32(0.9697627), np.float32(0.96906483), np.float32(0.9707959), np.float32(0.9731689), np.float32(0.9730707), np.float32(0.9725293), np.float32(0.97190756), np.float32(0.97338426), np.float32(0.97306067), np.float32(0.97317016), np.float32(0.9723022), np.float32(0.97131675), np.float32(0.9667386), np.float32(0.9663354), np.float32(0.965707), np.float32(0.9655385), np.float32(0.9600921), np.float32(0.95137316), np.float32(0.95222294), np.float32(0.9531134), np.float32(0.9403241), np.float32(0.89632714), np.float32(0.8787379), np.float32(0.86252075), np.float32(0.87584054), np.float32(0.86174875), np.float32(0.837274), np.float32(0.81432915), np.float32(0.8049053), np.float32(0.78065014), np.float32(0.7170379), np.float32(0.67286545), np.float32(0.6851519), np.float32(0.6964038), np.float32(0.6404327), np.float32(0.6927564), np.float32(0.74278283), np.float32(0.7539594), np.float32(0.73682034), np.float32(0.6968761), np.float32(0.73069894), np.float32(0.7334387), np.float32(0.7432313), np.float32(0.7413079), np.float32(0.7773566), np.float32(0.7951933), np.float32(0.8200765), np.float32(0.8445021), np.float32(0.8257341), np.float32(0.85515857), np.float32(0.8825034), np.float32(0.9092844), np.float32(0.9169367), np.float32(0.9281144), np.float32(0.9388169), np.float32(0.94006187), np.float32(0.9444969), np.float32(0.9406766), np.float32(0.94458944), np.float32(0.9141027), np.float32(0.8660691), np.float32(0.8285128), np.float32(0.79675186), np.float32(0.7551487), np.float32(0.7208897), np.float32(0.70296496), np.float32(0.62246853), np.float32(0.6003067), np.float32(0.546483), np.float32(0.46558335), np.float32(0.40329865), np.float32(0.3638132), np.float32(0.3329775), np.float32(0.23760822), np.float32(0.19418852), np.float32(0.21839389), np.float32(0.21727572), np.float32(0.17558867), np.float32(0.1620544), np.float32(0.14138477), np.float32(0.12186307), np.float32(0.1037371), np.float32(0.09678834), np.float32(0.096391805), np.float32(0.09285156), np.float32(0.09037522), np.float32(0.098354355), np.float32(0.09686459), np.float32(0.10082463), np.float32(0.10837246), np.float32(0.118353605), np.float32(0.11129998), np.float32(0.10253583), np.float32(0.11653411), np.float32(0.1154799), np.float32(0.109363705), np.float32(0.09588004), np.float32(0.11071618), np.float32(0.10679783), np.float32(0.09499001), np.float32(0.08023628), np.float32(0.07949612), np.float32(0.069845624), np.float32(0.05900088), np.float32(0.0619526), np.float32(0.06835887), np.float32(0.062577955), np.float32(0.052594915), np.float32(0.053380422), np.float32(0.05448398), np.float32(0.048779055), np.float32(0.041446954), np.float32(0.03653266), np.float32(0.030726716), np.float32(0.028631853), np.float32(0.027288334), np.float32(0.029070526), np.float32(0.029185573), np.float32(0.028042804), np.float32(0.02889745), np.float32(0.028993005), np.float32(0.026801543), np.float32(0.024591083), np.float32(0.023936242), np.float32(0.025879806), np.float32(0.02479978), np.float32(0.023122469), np.float32(0.023670377), np.float32(0.024087176), np.float32(0.024133723), np.float32(0.024978386), np.float32(0.027955566), np.float32(0.0308357), np.float32(0.033813506), np.float32(0.037481852), np.float32(0.042350266), np.float32(0.041436177), np.float32(0.043806035), np.float32(0.04631699), np.float32(0.047853664), np.float32(0.047826745), np.float32(0.055472385), np.float32(0.057951752), np.float32(0.05872295), np.float32(0.053994622), np.float32(0.05591993), np.float32(0.055897307), np.float32(0.051493827), np.float32(0.04800632), np.float32(0.052338317), np.float32(0.051130615), np.float32(0.04510685), np.float32(0.036394004), np.float32(0.03623948), np.float32(0.0392637), np.float32(0.046392556), np.float32(0.048780303), np.float32(0.06294618), np.float32(0.068116926), np.float32(0.07192049), np.float32(0.08951812), np.float32(0.10833546), np.float32(0.16969022), np.float32(0.20925002), np.float32(0.27059087), np.float32(0.2878679), np.float32(0.3265483), np.float32(0.37555313), np.float32(0.37413046), np.float32(0.36184677), np.float32(0.35501242), np.float32(0.34032655), np.float32(0.39210665), np.float32(0.35611856), np.float32(0.32493287), np.float32(0.34983656), np.float32(0.33721527), np.float32(0.32044372), np.float32(0.30787954), np.float32(0.32393017), np.float32(0.30174962), np.float32(0.25316346), np.float32(0.24909933), np.float32(0.24772064), np.float32(0.22587636), np.float32(0.1972594), np.float32(0.15420957), np.float32(0.13219164), np.float32(0.100703724), np.float32(0.07818792), np.float32(0.06827329), np.float32(0.058133435), np.float32(0.053268444), np.float32(0.05107512), np.float32(0.05302252), np.float32(0.051379744), np.float32(0.045762625), np.float32(0.0500199), np.float32(0.05378116), np.float32(0.05333725), np.float32(0.055917613), np.float32(0.06562299), np.float32(0.064196795), np.float32(0.05735185), np.float32(0.054619934), np.float32(0.051961113), np.float32(0.0545254), np.float32(0.049287047), np.float32(0.049440227), np.float32(0.0479545), np.float32(0.04924562), np.float32(0.050560344), np.float32(0.049868427), np.float32(0.052306443), np.float32(0.05223508), np.float32(0.0542494), np.float32(0.05541646), np.float32(0.059029717), np.float32(0.062608615), np.float32(0.055060204), np.float32(0.058825113), np.float32(0.061203938), np.float32(0.055866502), np.float32(0.045025945), np.float32(0.04461977), np.float32(0.04477868), np.float32(0.043574747), np.float32(0.043444756), np.float32(0.043733478), np.float32(0.048811875), np.float32(0.046573345), np.float32(0.04963184), np.float32(0.055665858), np.float32(0.059617408), np.float32(0.055163324), np.float32(0.056897465), np.float32(0.06405174), np.float32(0.072202265), np.float32(0.06510495), np.float32(0.061573368), np.float32(0.061555475), np.float32(0.060297545), np.float32(0.052003514), np.float32(0.05272232), np.float32(0.05636392), np.float32(0.05607693), np.float32(0.054576453), np.float32(0.055754706), np.float32(0.05681996), np.float32(0.04893549), np.float32(0.04724951), np.float32(0.05389901), np.float32(0.05556067), np.float32(0.06333963), np.float32(0.07299829), np.float32(0.074325435), np.float32(0.07800886), np.float32(0.08038974), np.float32(0.081929795), np.float32(0.07965931), np.float32(0.084934965), np.float32(0.076461606), np.float32(0.08692951), np.float32(0.10419109), np.float32(0.11046543), np.float32(0.12021174), np.float32(0.14013582), np.float32(0.17149389), np.float32(0.17118286), np.float32(0.18143396), np.float32(0.19227137), np.float32(0.1870297), np.float32(0.1820058), np.float32(0.17420515), np.float32(0.17528303), np.float32(0.18318538), np.float32(0.18192624), np.float32(0.16942742), np.float32(0.15428501), np.float32(0.14973246), np.float32(0.14471175), np.float32(0.13332555), np.float32(0.11674666), np.float32(0.112262115), np.float32(0.109340824), np.float32(0.11149802), np.float32(0.10322607), np.float32(0.093660556), np.float32(0.09211083), np.float32(0.08605266), np.float32(0.0821915), np.float32(0.08544705), np.float32(0.080516554), np.float32(0.0792365), np.float32(0.07253809), np.float32(0.07195833), np.float32(0.07141412), np.float32(0.06921056), np.float32(0.071479686), np.float32(0.073704615), np.float32(0.07269651), np.float32(0.069948755), np.float32(0.08139338), np.float32(0.07217855), np.float32(0.080905125), np.float32(0.089906834), np.float32(0.10205438), np.float32(0.096863925), np.float32(0.103131995), np.float32(0.107046485), np.float32(0.100310676), np.float32(0.11881092), np.float32(0.13152272), np.float32(0.11779905), np.float32(0.1081235), np.float32(0.10768343), np.float32(0.09474851), np.float32(0.09706941), np.float32(0.09881105), np.float32(0.1131158), np.float32(0.099004105), np.float32(0.09179796), np.float32(0.09996279), np.float32(0.08776922), np.float32(0.09086045), np.float32(0.088182606), np.float32(0.09712732), np.float32(0.11381671), np.float32(0.120989226), np.float32(0.1339552), np.float32(0.11961637), np.float32(0.10331741)], 'MASPASVTNLGSNGRPGPLPTAAVRRGHLVSRISFTGFDGVRRWPCAPGRLCRCMVITNLIDEKGAQFSSRVSVNVKADDDSDLLSKPPQRPVRLNGPPASMDTATTSAPARKPAGVTLQDREKVRESLDEVLEKAEKLEASRSRNVDGENRALRQNDVAKPNSSVPIVVEEGSNSKRTKTLKSVWRKGNPVPTVHKRPMVDPAVAEALVDPVKPVRGPPAKAKDNRHKKIITPAGPRRRMSNDDRSVDDDAPVRKGRRWSKAKRRAARLEALEAEEPVRVEILEVGEEGMDIDELAYQLAVGESEILRFLSVRGAMLDNVQTLDKDLVKMVCMEYEVEVLESVPVRVEEMAKKNEFLDEEDLDKLEVRPPIVTIMGHVDHGKTTLLDYIRKSKVVASEAGGITQGIGAYQVLVPVDGNPQACVFLDTPGHEAFGAMRARGAKVTDICIIVVSADDGVQPQTNEAIAHAKAARVPVVIAINKVDKEGANPERVMQELSQIGLMPEMWGGDTPMVQISALKGENVDELLETVMLVAELLELKANPHRNAKGTVIEACLDKAKGPLATLVVQNGTLNKGDILVCGEAFGKIRAMYDDRGSLVDQAAPSNAVQK': [np.float32(0.9761481), np.float32(0.9770238), np.float32(0.9760483), np.float32(0.97656846), np.float32(0.9790162), np.float32(0.98022455), np.float32(0.9790988), np.float32(0.980532), np.float32(0.9827611), np.float32(0.9772593), np.float32(0.9749944), np.float32(0.97744524), np.float32(0.9708095), np.float32(0.97277075), np.float32(0.9669225), np.float32(0.96761894), np.float32(0.96213096), np.float32(0.9635809), np.float32(0.9603703), np.float32(0.9570425), np.float32(0.9560233), np.float32(0.9344232), np.float32(0.9142003), np.float32(0.8878209), np.float32(0.87818784), np.float32(0.84153074), np.float32(0.78460777), np.float32(0.75295025), np.float32(0.71845275), np.float32(0.69793963), np.float32(0.5616376), np.float32(0.5699324), np.float32(0.5042662), np.float32(0.5142498), np.float32(0.5164871), np.float32(0.46019423), np.float32(0.48655176), np.float32(0.4665885), np.float32(0.41223988), np.float32(0.34332657), np.float32(0.25986195), np.float32(0.2772563), np.float32(0.41741386), np.float32(0.37656605), np.float32(0.36265725), np.float32(0.4269313), np.float32(0.42998794), np.float32(0.42072988), np.float32(0.46145818), np.float32(0.49434432), np.float32(0.48759478), np.float32(0.544015), np.float32(0.5073225), np.float32(0.494898), np.float32(0.50828093), np.float32(0.4927583), np.float32(0.50062954), np.float32(0.5426826), np.float32(0.56338376), np.float32(0.60018915), np.float32(0.5552321), np.float32(0.54830325), np.float32(0.5733555), np.float32(0.6028876), np.float32(0.6312182), np.float32(0.6087325), np.float32(0.62289584), np.float32(0.6394128), np.float32(0.66097873), np.float32(0.7716816), np.float32(0.7729047), np.float32(0.8351046), np.float32(0.85304695), np.float32(0.8666861), np.float32(0.8683843), np.float32(0.87385184), np.float32(0.86799526), np.float32(0.88327533), np.float32(0.9183468), np.float32(0.9112436), np.float32(0.9136354), np.float32(0.925421), np.float32(0.9325897), np.float32(0.92999524), np.float32(0.93848175), np.float32(0.947723), np.float32(0.95130163), np.float32(0.95297486), np.float32(0.9551343), np.float32(0.95499146), np.float32(0.96025467), np.float32(0.96531296), np.float32(0.9660464), np.float32(0.96909237), np.float32(0.9723092), np.float32(0.9758532), np.float32(0.97713506), np.float32(0.9789645), np.float32(0.9806449), np.float32(0.98091346), np.float32(0.98270756), np.float32(0.9830876), np.float32(0.98351467), np.float32(0.9836859), np.float32(0.98382694), np.float32(0.98371893), np.float32(0.98267305), np.float32(0.98249155), np.float32(0.9812743), np.float32(0.97979635), np.float32(0.97816634), np.float32(0.97708344), np.float32(0.975669), np.float32(0.9721451), np.float32(0.9677747), np.float32(0.9636195), np.float32(0.95224994), np.float32(0.9385828), np.float32(0.91951644), np.float32(0.90993875), np.float32(0.8902662), np.float32(0.8711581), np.float32(0.8458701), np.float32(0.83424485), np.float32(0.80159426), np.float32(0.7996162), np.float32(0.79429084), np.float32(0.7650944), np.float32(0.7520043), np.float32(0.7455761), np.float32(0.759431), np.float32(0.7590622), np.float32(0.76706654), np.float32(0.78479815), np.float32(0.77089655), np.float32(0.7628241), np.float32(0.77248645), np.float32(0.77363664), np.float32(0.78475076), np.float32(0.7885879), np.float32(0.8054079), np.float32(0.8243507), np.float32(0.838906), np.float32(0.8536252), np.float32(0.86717844), np.float32(0.88021636), np.float32(0.8861793), np.float32(0.9014439), np.float32(0.92895895), np.float32(0.9394159), np.float32(0.95015824), np.float32(0.96018463), np.float32(0.96133685), np.float32(0.9660541), np.float32(0.9702047), np.float32(0.97162735), np.float32(0.97374785), np.float32(0.974108), np.float32(0.97469485), np.float32(0.97461206), np.float32(0.9749961), np.float32(0.97604865), np.float32(0.9757627), np.float32(0.97675884), np.float32(0.9767531), np.float32(0.97728443), np.float32(0.97752315), np.float32(0.9764463), np.float32(0.9771178), np.float32(0.97709614), np.float32(0.9773004), np.float32(0.97761077), np.float32(0.9774319), np.float32(0.9775505), np.float32(0.97726953), np.float32(0.9769339), np.float32(0.97834545), np.float32(0.97806054), np.float32(0.9784127), np.float32(0.97991073), np.float32(0.9798232), np.float32(0.9796377), np.float32(0.9806142), np.float32(0.9802706), np.float32(0.9796387), np.float32(0.9804388), np.float32(0.98065627), np.float32(0.9805573), np.float32(0.98071355), np.float32(0.98112833), np.float32(0.980401), np.float32(0.9800479), np.float32(0.97990376), np.float32(0.9795375), np.float32(0.9789145), np.float32(0.97992045), np.float32(0.9804421), np.float32(0.98079133), np.float32(0.98095465), np.float32(0.9800662), np.float32(0.97934246), np.float32(0.9800618), np.float32(0.98042285), np.float32(0.98063964), np.float32(0.98112315), np.float32(0.9826605), np.float32(0.9825309), np.float32(0.98300666), np.float32(0.98301965), np.float32(0.982764), np.float32(0.98377925), np.float32(0.9835111), np.float32(0.9837775), np.float32(0.98311377), np.float32(0.9834858), np.float32(0.9834939), np.float32(0.983275), np.float32(0.984011), np.float32(0.9839969), np.float32(0.9836769), np.float32(0.98403305), np.float32(0.98387367), np.float32(0.9834594), np.float32(0.9842664), np.float32(0.9845094), np.float32(0.98456615), np.float32(0.98500735), np.float32(0.9851666), np.float32(0.9849916), np.float32(0.9840943), np.float32(0.98289216), np.float32(0.98329216), np.float32(0.9826067), np.float32(0.9808292), np.float32(0.97995913), np.float32(0.98031586), np.float32(0.98067445), np.float32(0.98077995), np.float32(0.98102665), np.float32(0.98116505), np.float32(0.980142), np.float32(0.97976285), np.float32(0.9793392), np.float32(0.97831833), np.float32(0.977241), np.float32(0.9761311), np.float32(0.97500575), np.float32(0.97346514), np.float32(0.9713885), np.float32(0.9659551), np.float32(0.9595732), np.float32(0.95240545), np.float32(0.9415016), np.float32(0.9316328), np.float32(0.9198938), np.float32(0.9020254), np.float32(0.8849218), np.float32(0.86906976), np.float32(0.84814185), np.float32(0.8475025), np.float32(0.81967133), np.float32(0.8018909), np.float32(0.77390826), np.float32(0.7358361), np.float32(0.74470854), np.float32(0.6625721), np.float32(0.6443711), np.float32(0.59794384), np.float32(0.5727841), np.float32(0.51289797), np.float32(0.47230887), np.float32(0.4806551), np.float32(0.42872828), np.float32(0.4107428), np.float32(0.3916513), np.float32(0.36091128), np.float32(0.38891447), np.float32(0.39968234), np.float32(0.37406617), np.float32(0.37615764), np.float32(0.35763958), np.float32(0.24890156), np.float32(0.23662709), np.float32(0.22343843), np.float32(0.19873229), np.float32(0.19779384), np.float32(0.19488353), np.float32(0.19291683), np.float32(0.16666879), np.float32(0.15039124), np.float32(0.14211437), np.float32(0.1459326), np.float32(0.14492422), np.float32(0.15340316), np.float32(0.14834528), np.float32(0.13914539), np.float32(0.12795049), np.float32(0.13595091), np.float32(0.12022289), np.float32(0.09694666), np.float32(0.08917456), np.float32(0.082428694), np.float32(0.08854905), np.float32(0.094447635), np.float32(0.08146081), np.float32(0.08480035), np.float32(0.08322696), np.float32(0.08974454), np.float32(0.096114375), np.float32(0.10228628), np.float32(0.108385235), np.float32(0.10913532), np.float32(0.11104557), np.float32(0.110152856), np.float32(0.124682285), np.float32(0.124356866), np.float32(0.104001366), np.float32(0.098098986), np.float32(0.10181061), np.float32(0.102938615), np.float32(0.09658159), np.float32(0.08573781), np.float32(0.08994531), np.float32(0.095938124), np.float32(0.0876069), np.float32(0.09564245), np.float32(0.08411636), np.float32(0.08657605), np.float32(0.08614003), np.float32(0.08528501), np.float32(0.09679453), np.float32(0.10084881), np.float32(0.093339235), np.float32(0.09950494), np.float32(0.0919657), np.float32(0.09136357), np.float32(0.08501014), np.float32(0.082848616), np.float32(0.08002553), np.float32(0.0704915), np.float32(0.07505726), np.float32(0.101796746), np.float32(0.110827416), np.float32(0.12471924), np.float32(0.15269339), np.float32(0.17103766), np.float32(0.18752497), np.float32(0.18966755), np.float32(0.24683638), np.float32(0.25840154), np.float32(0.33754176), np.float32(0.24670841), np.float32(0.29899073), np.float32(0.33640352), np.float32(0.28364757), np.float32(0.2956476), np.float32(0.31528515), np.float32(0.32456082), np.float32(0.31243792), np.float32(0.29198584), np.float32(0.31213182), np.float32(0.29343688), np.float32(0.2780652), np.float32(0.27556625), np.float32(0.27247727), np.float32(0.23359965), np.float32(0.20362332), np.float32(0.19057952), np.float32(0.17233202), np.float32(0.16787781), np.float32(0.16883045), np.float32(0.14429863), np.float32(0.13197425), np.float32(0.10554375), np.float32(0.07822057), np.float32(0.07092376), np.float32(0.063223295), np.float32(0.05059736), np.float32(0.047410686), np.float32(0.047662575), np.float32(0.05367379), np.float32(0.052325975), np.float32(0.055728488), np.float32(0.05366684), np.float32(0.05573026), np.float32(0.060040534), np.float32(0.05957103), np.float32(0.071126655), np.float32(0.07303759), np.float32(0.08284251), np.float32(0.08634736), np.float32(0.08432874), np.float32(0.07878448), np.float32(0.077266656), np.float32(0.07900805), np.float32(0.07228961), np.float32(0.07062027), np.float32(0.072767474), np.float32(0.071887575), np.float32(0.07448349), np.float32(0.07094479), np.float32(0.07308055), np.float32(0.07674663), np.float32(0.07431414), np.float32(0.06345046), np.float32(0.07254841), np.float32(0.076615445), np.float32(0.08081187), np.float32(0.080186196), np.float32(0.08597583), np.float32(0.07730929), np.float32(0.062647104), np.float32(0.05063514), np.float32(0.04201553), np.float32(0.035870016), np.float32(0.033551246), np.float32(0.031445872), np.float32(0.02978466), np.float32(0.031507585), np.float32(0.032623038), np.float32(0.034214444), np.float32(0.0338288), np.float32(0.03246779), np.float32(0.03361355), np.float32(0.034280084), np.float32(0.030737352), np.float32(0.030917594), np.float32(0.0291788), np.float32(0.031358995), np.float32(0.031209659), np.float32(0.029687889), np.float32(0.031563357), np.float32(0.032835156), np.float32(0.033181995), np.float32(0.037583634), np.float32(0.037789226), np.float32(0.037529014), np.float32(0.035169847), np.float32(0.032714967), np.float32(0.029402956), np.float32(0.025867503), np.float32(0.021254597), np.float32(0.021223934), np.float32(0.023074249), np.float32(0.024664614), np.float32(0.028801229), np.float32(0.03303176), np.float32(0.036207125), np.float32(0.04115177), np.float32(0.052332703), np.float32(0.0504417), np.float32(0.048331324), np.float32(0.04655195), np.float32(0.042574815), np.float32(0.0391914), np.float32(0.034054853), np.float32(0.03824445), np.float32(0.032496817), np.float32(0.034393266), np.float32(0.040996946), np.float32(0.04909005), np.float32(0.062316213), np.float32(0.06735734), np.float32(0.08043751), np.float32(0.08503213), np.float32(0.086911775), np.float32(0.08124493), np.float32(0.06692308), np.float32(0.05559451), np.float32(0.050133348), np.float32(0.052120943), np.float32(0.04564883), np.float32(0.043163046), np.float32(0.04500141), np.float32(0.053324584), np.float32(0.060896337), np.float32(0.06624384), np.float32(0.06824657), np.float32(0.07887782), np.float32(0.08277261), np.float32(0.09103724), np.float32(0.08005487), np.float32(0.07312777), np.float32(0.07823754), np.float32(0.073429376), np.float32(0.05965147), np.float32(0.066430554), np.float32(0.075129636), np.float32(0.07598802), np.float32(0.081194505), np.float32(0.08691197), np.float32(0.095597364), np.float32(0.10837573), np.float32(0.11583769), np.float32(0.115021825), np.float32(0.122302026), np.float32(0.12320786), np.float32(0.11982945), np.float32(0.11543777), np.float32(0.10311451), np.float32(0.0914614), np.float32(0.09301556), np.float32(0.09449145), np.float32(0.08579655), np.float32(0.07902517), np.float32(0.07372632), np.float32(0.07551352), np.float32(0.06842448), np.float32(0.07791693), np.float32(0.08091917), np.float32(0.08863261), np.float32(0.080158144), np.float32(0.074629605), np.float32(0.0835185), np.float32(0.09346948), np.float32(0.08382902), np.float32(0.08779548), np.float32(0.09233841), np.float32(0.07552838), np.float32(0.067226134), np.float32(0.06181165), np.float32(0.056491494), np.float32(0.04729219), np.float32(0.045527454), np.float32(0.0471769), np.float32(0.04331913), np.float32(0.043628704), np.float32(0.04552046), np.float32(0.059972864), np.float32(0.06965945), np.float32(0.07535701), np.float32(0.0889542), np.float32(0.08978743), np.float32(0.0878124), np.float32(0.087746575), np.float32(0.0908051), np.float32(0.09408951), np.float32(0.09643769), np.float32(0.08973665), np.float32(0.095838495), np.float32(0.10016024), np.float32(0.09335826), np.float32(0.10588902), np.float32(0.10094577), np.float32(0.09351389), np.float32(0.08619212), np.float32(0.10235677), np.float32(0.1319062), np.float32(0.14363669), np.float32(0.16509517), np.float32(0.18169563), np.float32(0.16489045), np.float32(0.17119512), np.float32(0.15057783), np.float32(0.14277437), np.float32(0.11856204), np.float32(0.10058557), np.float32(0.09184958), np.float32(0.08330385), np.float32(0.078698315), np.float32(0.08733168), np.float32(0.08889111), np.float32(0.089723624), np.float32(0.085346624), np.float32(0.10235931), np.float32(0.094974644), np.float32(0.09134941), np.float32(0.07375708), np.float32(0.076314755), np.float32(0.07422867), np.float32(0.059851963), np.float32(0.04933787), np.float32(0.053396255), np.float32(0.044333328), np.float32(0.04435223), np.float32(0.044109114), np.float32(0.047489658), np.float32(0.051514894), np.float32(0.05429765), np.float32(0.057404716), np.float32(0.057405047), np.float32(0.063208975), np.float32(0.066826016), np.float32(0.07822312), np.float32(0.094460994), np.float32(0.094522975), np.float32(0.09675793), np.float32(0.08603759), np.float32(0.08293454), np.float32(0.08390215), np.float32(0.10511754), np.float32(0.11747624), np.float32(0.1291629), np.float32(0.15000767), np.float32(0.1860661), np.float32(0.23335743), np.float32(0.23385821), np.float32(0.26724884), np.float32(0.3899986), np.float32(0.44406122), np.float32(0.46385726), np.float32(0.59240353), np.float32(0.5834742), np.float32(0.64661795), np.float32(0.65206313), np.float32(0.68846244), np.float32(0.63077354), np.float32(0.52997816), np.float32(0.48334348), np.float32(0.5062726), np.float32(0.4874454)], 'MGKSDFLTPKAIANRIKSKGLQKLRWYCQMCQKQCRDENGFKCHCMSESHQRQLLLASENPQQFMDYFSEEFRNDFLELLRRRFGTKRVHNNIVYNEYISHREHIHMNATQWETLTDFTKWLGREDNTVVSWYPLGIGRENDEEKVTFNLSKGACSSSGTLCVLQIEEEKKRTARTDYWLQPEVIDKYTAVVKMIDSGDKLKLDQTHLETVIPAPGKRILVLNGGYRGNEGTLESINEKTFSATIVIETGPLKGRRVEGIQYEDFSKLA': [np.float32(0.76281714), np.float32(0.6912164), np.float32(0.75593776), np.float32(0.7076739), np.float32(0.6795166), np.float32(0.6828756), np.float32(0.66443104), np.float32(0.6747834), np.float32(0.6052702), np.float32(0.54008883), np.float32(0.6017175), np.float32(0.5734254), np.float32(0.56378585), np.float32(0.5494849), np.float32(0.496649), np.float32(0.4391613), np.float32(0.37240335), np.float32(0.3367008), np.float32(0.32390952), np.float32(0.29285723), np.float32(0.29134086), np.float32(0.2877945), np.float32(0.25495917), np.float32(0.17991719), np.float32(0.20207258), np.float32(0.20535192), np.float32(0.21497437), np.float32(0.20972057), np.float32(0.21854833), np.float32(0.20639427), np.float32(0.19889025), np.float32(0.17439649), np.float32(0.18315834), np.float32(0.14964202), np.float32(0.134526), np.float32(0.13572188), np.float32(0.14864916), np.float32(0.15893209), np.float32(0.1576123), np.float32(0.18566896), np.float32(0.19945087), np.float32(0.19894528), np.float32(0.19723517), np.float32(0.21575573), np.float32(0.20935063), np.float32(0.18587019), np.float32(0.20506726), np.float32(0.21967882), np.float32(0.2115609), np.float32(0.20749763), np.float32(0.19891503), np.float32(0.20320942), np.float32(0.17892814), np.float32(0.1715584), np.float32(0.17829342), np.float32(0.18176563), np.float32(0.15421312), np.float32(0.15509522), np.float32(0.17153935), np.float32(0.1689856), np.float32(0.16106692), np.float32(0.15335126), np.float32(0.15575314), np.float32(0.15488464), np.float32(0.14393003), np.float32(0.12740666), np.float32(0.13415796), np.float32(0.120011374), np.float32(0.11373937), np.float32(0.108245075), np.float32(0.11435476), np.float32(0.10004313), np.float32(0.09694563), np.float32(0.10113508), np.float32(0.09112271), np.float32(0.08683535), np.float32(0.09852989), np.float32(0.1001369), np.float32(0.090736985), np.float32(0.09446329), np.float32(0.09485554), np.float32(0.09036539), np.float32(0.07838953), np.float32(0.07338902), np.float32(0.083795026), np.float32(0.08665939), np.float32(0.07811888), np.float32(0.074775934), np.float32(0.07937183), np.float32(0.083373345), np.float32(0.089007795), np.float32(0.08366008), np.float32(0.10094706), np.float32(0.09531942), np.float32(0.09149322), np.float32(0.096415505), np.float32(0.100814246), np.float32(0.09505982), np.float32(0.09483863), np.float32(0.08670157), np.float32(0.07779695), np.float32(0.08711309), np.float32(0.08539119), np.float32(0.076138295), np.float32(0.07759498), np.float32(0.08036053), np.float32(0.078515984), np.float32(0.08209883), np.float32(0.08755934), np.float32(0.08102086), np.float32(0.075517364), np.float32(0.080799304), np.float32(0.08707928), np.float32(0.09655235), np.float32(0.104276896), np.float32(0.10661643), np.float32(0.10756853), np.float32(0.10760655), np.float32(0.10234283), np.float32(0.10016016), np.float32(0.09019431), np.float32(0.08589139), np.float32(0.08065784), np.float32(0.07803474), np.float32(0.07927799), np.float32(0.071142614), np.float32(0.07470782), np.float32(0.08223476), np.float32(0.086278185), np.float32(0.083986305), np.float32(0.09739834), np.float32(0.10586304), np.float32(0.111331254), np.float32(0.12635271), np.float32(0.12477874), np.float32(0.1221326), np.float32(0.11311973), np.float32(0.11092981), np.float32(0.0948876), np.float32(0.09277963), np.float32(0.100341454), np.float32(0.102358736), np.float32(0.10586579), np.float32(0.11640198), np.float32(0.123966984), np.float32(0.13256505), np.float32(0.14290679), np.float32(0.13716607), np.float32(0.12722346), np.float32(0.11841486), np.float32(0.106543414), np.float32(0.08761731), np.float32(0.060159575), np.float32(0.050040755), np.float32(0.03734951), np.float32(0.03445423), np.float32(0.03378413), np.float32(0.036223494), np.float32(0.048397426), np.float32(0.058562953), np.float32(0.0660188), np.float32(0.0691265), np.float32(0.0715903), np.float32(0.08197501), np.float32(0.08053929), np.float32(0.08019964), np.float32(0.08059915), np.float32(0.07817766), np.float32(0.07851926), np.float32(0.07221482), np.float32(0.0746604), np.float32(0.08049114), np.float32(0.084476575), np.float32(0.08605128), np.float32(0.105204225), np.float32(0.11948417), np.float32(0.1259321), np.float32(0.1266924), np.float32(0.13536419), np.float32(0.12342127), np.float32(0.10716863), np.float32(0.10374149), np.float32(0.0982528), np.float32(0.08279821), np.float32(0.07768563), np.float32(0.086755), np.float32(0.08825503), np.float32(0.09342231), np.float32(0.10150685), np.float32(0.09179488), np.float32(0.10552077), np.float32(0.10036287), np.float32(0.108234), np.float32(0.10519523), np.float32(0.11226125), np.float32(0.12016121), np.float32(0.11389308), np.float32(0.120083764), np.float32(0.12250619), np.float32(0.11453362), np.float32(0.117355816), np.float32(0.12853704), np.float32(0.14259541), np.float32(0.1521716), np.float32(0.16864766), np.float32(0.16715129), np.float32(0.1686847), np.float32(0.15516365), np.float32(0.1413674), np.float32(0.11877488), np.float32(0.10014033), np.float32(0.10056836), np.float32(0.09415832), np.float32(0.096689016), np.float32(0.095870905), np.float32(0.10065843), np.float32(0.09648542), np.float32(0.09488167), np.float32(0.10201932), np.float32(0.10273998), np.float32(0.1007559), np.float32(0.09275426), np.float32(0.086236395), np.float32(0.08511126), np.float32(0.083245255), np.float32(0.0759641), np.float32(0.07745824), np.float32(0.08230985), np.float32(0.08969998), np.float32(0.094494365), np.float32(0.10779452), np.float32(0.1156594), np.float32(0.121784866), np.float32(0.10744772), np.float32(0.09523709), np.float32(0.084197335), np.float32(0.09376352), np.float32(0.095000304), np.float32(0.09935162), np.float32(0.111234635), np.float32(0.11995746), np.float32(0.13243037), np.float32(0.14252302), np.float32(0.11813037), np.float32(0.13279656), np.float32(0.13949743), np.float32(0.12840192), np.float32(0.16010438), np.float32(0.15371113), np.float32(0.15253621), np.float32(0.14114258), np.float32(0.14131647), np.float32(0.13326263), np.float32(0.12767546), np.float32(0.13899985), np.float32(0.1671623), np.float32(0.15910025), np.float32(0.15877287), np.float32(0.17931908), np.float32(0.20136747), np.float32(0.3443039), np.float32(0.19572766), np.float32(0.24600618), np.float32(0.1991964), np.float32(0.23730408), np.float32(0.2618516), np.float32(0.21589543), np.float32(0.14019284), np.float32(0.0028244576)], 'MTLEVVPPSRPSHIATLINGVDRYNPSNCHLLEEYVQQQLSNSSYDLLSNLALLKLYQFNPSLLSPSATLSILFLCLVHRPFDPDFSLAWSLLGDSFVVGASLPPAPLDSDDEEDELPKAAAPQGEREAAYRFKLLSQYLQARRFKLFWSSIGGNLTEGDKAIEVNKILGEMKEAAEGWERVTREQIAIELEQSFRGLDQKTTQVFLGLQDGSDELKAIKEQRGWTDQGKDLKFPKNDGNSPTSTVTNEKITIDQLSRLLGRTQA': [np.float32(0.8037666), np.float32(0.78503525), np.float32(0.6504925), np.float32(0.6095439), np.float32(0.5566586), np.float32(0.5042106), np.float32(0.5155568), np.float32(0.46614897), np.float32(0.40444866), np.float32(0.33566532), np.float32(0.39554876), np.float32(0.41215497), np.float32(0.34917787), np.float32(0.283205), np.float32(0.29478997), np.float32(0.28597516), np.float32(0.25426224), np.float32(0.21291365), np.float32(0.26678407), np.float32(0.26678473), np.float32(0.19779786), np.float32(0.23817267), np.float32(0.27198046), np.float32(0.25036496), np.float32(0.22845718), np.float32(0.23938146), np.float32(0.264752), np.float32(0.2665489), np.float32(0.2514834), np.float32(0.2589251), np.float32(0.26517808), np.float32(0.28659898), np.float32(0.26044595), np.float32(0.2583278), np.float32(0.22359909), np.float32(0.20523328), np.float32(0.19776018), np.float32(0.17515105), np.float32(0.14969082), np.float32(0.12754996), np.float32(0.11210627), np.float32(0.124169864), np.float32(0.106561966), np.float32(0.11511059), np.float32(0.12608482), np.float32(0.1306458), np.float32(0.13186885), np.float32(0.14251067), np.float32(0.14854665), np.float32(0.14809129), np.float32(0.16252173), np.float32(0.15660124), np.float32(0.17897621), np.float32(0.16108483), np.float32(0.18127234), np.float32(0.15700194), np.float32(0.13148008), np.float32(0.13237844), np.float32(0.13140169), np.float32(0.12062533), np.float32(0.109988935), np.float32(0.10327064), np.float32(0.08975078), np.float32(0.07815807), np.float32(0.074013524), np.float32(0.07036513), np.float32(0.07295735), np.float32(0.07334894), np.float32(0.073203936), np.float32(0.08438382), np.float32(0.076166295), np.float32(0.06472237), np.float32(0.062165156), np.float32(0.060776502), np.float32(0.049975876), np.float32(0.04522049), np.float32(0.04886436), np.float32(0.049342643), np.float32(0.055472802), np.float32(0.04645311), np.float32(0.060127582), np.float32(0.045710262), np.float32(0.027988223), np.float32(0.03681133), np.float32(0.04012126), np.float32(0.040052712), np.float32(0.040957913), np.float32(0.041825093), np.float32(0.05034776), np.float32(0.055904478), np.float32(0.064826794), np.float32(0.075249456), np.float32(0.088899344), np.float32(0.12377928), np.float32(0.14796284), np.float32(0.16893245), np.float32(0.23388481), np.float32(0.27313653), np.float32(0.2790102), np.float32(0.28826493), np.float32(0.31116802), np.float32(0.35206938), np.float32(0.42254826), np.float32(0.4532126), np.float32(0.5010288), np.float32(0.5747503), np.float32(0.62761885), np.float32(0.66401935), np.float32(0.71716803), np.float32(0.78553754), np.float32(0.8111738), np.float32(0.81407255), np.float32(0.8196906), np.float32(0.79343754), np.float32(0.7651239), np.float32(0.78883773), np.float32(0.7709818), np.float32(0.67453355), np.float32(0.6175946), np.float32(0.49412873), np.float32(0.46809307), np.float32(0.40038607), np.float32(0.38836846), np.float32(0.3325705), np.float32(0.29190925), np.float32(0.22436209), np.float32(0.1773719), np.float32(0.15977533), np.float32(0.13815723), np.float32(0.13286027), np.float32(0.112562396), np.float32(0.09643476), np.float32(0.089107074), np.float32(0.08233886), np.float32(0.08088958), np.float32(0.07123504), np.float32(0.061562806), np.float32(0.052255567), np.float32(0.049625903), np.float32(0.046057668), np.float32(0.048181623), np.float32(0.055602), np.float32(0.061507937), np.float32(0.06800068), np.float32(0.071323834), np.float32(0.083900206), np.float32(0.082014225), np.float32(0.093796425), np.float32(0.11664987), np.float32(0.13492028), np.float32(0.12846443), np.float32(0.14329422), np.float32(0.1637969), np.float32(0.15413408), np.float32(0.15820839), np.float32(0.16248137), np.float32(0.15112737), np.float32(0.14346129), np.float32(0.14877912), np.float32(0.14815477), np.float32(0.14978813), np.float32(0.15665092), np.float32(0.17047097), np.float32(0.16326395), np.float32(0.16051684), np.float32(0.16875471), np.float32(0.16637103), np.float32(0.1538107), np.float32(0.16146183), np.float32(0.16861142), np.float32(0.14808992), np.float32(0.13517544), np.float32(0.12660716), np.float32(0.13983119), np.float32(0.14593527), np.float32(0.14010681), np.float32(0.13688213), np.float32(0.140179), np.float32(0.15107593), np.float32(0.1342373), np.float32(0.15146725), np.float32(0.18836705), np.float32(0.17484388), np.float32(0.1842237), np.float32(0.1818147), np.float32(0.19201216), np.float32(0.19559641), np.float32(0.20029046), np.float32(0.21093085), np.float32(0.23301792), np.float32(0.23600559), np.float32(0.20847699), np.float32(0.22173722), np.float32(0.20821823), np.float32(0.2039687), np.float32(0.22936249), np.float32(0.23681247), np.float32(0.2479386), np.float32(0.25709593), np.float32(0.33126563), np.float32(0.3116358), np.float32(0.3223122), np.float32(0.34420153), np.float32(0.37164938), np.float32(0.3540368), np.float32(0.3404945), np.float32(0.32985058), np.float32(0.3033667), np.float32(0.33198282), np.float32(0.37867752), np.float32(0.38287666), np.float32(0.41503498), np.float32(0.36862573), np.float32(0.37996855), np.float32(0.4239695), np.float32(0.4623933), np.float32(0.44896638), np.float32(0.5202816), np.float32(0.54025066), np.float32(0.61343807), np.float32(0.66511023), np.float32(0.71718305), np.float32(0.7067993), np.float32(0.6990852), np.float32(0.73043144), np.float32(0.765846), np.float32(0.76582175), np.float32(0.7865572), np.float32(0.833732), np.float32(0.84462935), np.float32(0.84998405), np.float32(0.8875994), np.float32(0.88904124), np.float32(0.9004771), np.float32(0.9108431), np.float32(0.91456145), np.float32(0.9242399), np.float32(0.9340922), np.float32(0.92790484), np.float32(0.9325779), np.float32(0.92345315), np.float32(0.9084963), np.float32(0.90085477), np.float32(0.8918674), np.float32(0.87707525), np.float32(0.87484837), np.float32(0.85355425), np.float32(0.7976626), np.float32(0.7604129), np.float32(0.6761859), np.float32(0.6126139), np.float32(0.63602453), np.float32(0.59119284), np.float32(0.5747851), np.float32(0.529455), np.float32(0.4566052), np.float32(0.41402808), np.float32(0.43429142), np.float32(0.43230185), np.float32(0.41249686), np.float32(0.44515237), np.float32(0.48474666), np.float32(0.470179), np.float32(0.48599038), np.float32(0.003881284)], 'MRRLGRSERVRDPPPGPEPPAAVRPHQPREGPRPTGGASVGEARGPTRELGRRGCCPCAPARGAKGAWRAGGGGDGGGQEGGGYCAGYWGRCLKRRRRGRSSPRASGACGLVMATEQRPFHLVVFGASGFTGQFVTEEVAREQVSPERSSRLPWAVAGRSREKLQRVLERAALKLGRPTLSSEVGIIICDTTNPASLDEMAKQATVVLNCVGPYRFYGEPVVKACVENGTSCIDICGEPQFLELMHWKYHEKAAEKGVYIIGSSGFDSIPADLGVIYTRNKMNGTLTAVESFLTIHSGPEGLCIHDATWQSAVYGFGDQNNLRKLRNASNVKPVPLVGPKLKKRWPVSYCRELSTYSIPFFGSDMSVVRRTQRYLHEILEESPVQYAAYVTVGGISSVIKLMFAGLFFLFFVRFGIGRQLLIKFPWLFSFGYFSKQGPTQKQIDGSSFTMTFFGQGYSQGLSPDENKPNVRICTQVKGPEAGYVTTPIAMVQAAVTLLHESSNLPKAGGVFTPGAAFSRTKLIDRLNQRGIEFSVISSSEV': [np.float32(0.9705419), np.float32(0.9684902), np.float32(0.9671348), np.float32(0.9676806), np.float32(0.96716046), np.float32(0.97279054), np.float32(0.96952426), np.float32(0.97041863), np.float32(0.9747761), np.float32(0.9768183), np.float32(0.9778246), np.float32(0.98003185), np.float32(0.98171026), np.float32(0.9813245), np.float32(0.9828225), np.float32(0.98335165), np.float32(0.98312724), np.float32(0.9827932), np.float32(0.982742), np.float32(0.98296756), np.float32(0.98377603), np.float32(0.9840224), np.float32(0.98356426), np.float32(0.9839092), np.float32(0.9836494), np.float32(0.98403513), np.float32(0.9841754), np.float32(0.983832), np.float32(0.98387927), np.float32(0.98331165), np.float32(0.9833282), np.float32(0.9831413), np.float32(0.9833108), np.float32(0.9831146), np.float32(0.98321265), np.float32(0.98312056), np.float32(0.98331416), np.float32(0.9826682), np.float32(0.98121727), np.float32(0.97861505), np.float32(0.9773158), np.float32(0.9745568), np.float32(0.9704166), np.float32(0.9661442), np.float32(0.9583709), np.float32(0.9567272), np.float32(0.9489099), np.float32(0.9345084), np.float32(0.9205935), np.float32(0.90776056), np.float32(0.9065307), np.float32(0.8923495), np.float32(0.8847054), np.float32(0.8872591), np.float32(0.8825689), np.float32(0.8885315), np.float32(0.89284176), np.float32(0.90259725), np.float32(0.91375387), np.float32(0.91796976), np.float32(0.9135164), np.float32(0.9029889), np.float32(0.89040285), np.float32(0.89515877), np.float32(0.9002785), np.float32(0.9087968), np.float32(0.9309969), np.float32(0.9429497), np.float32(0.9506746), np.float32(0.95348996), np.float32(0.94817173), np.float32(0.93823785), np.float32(0.9428305), np.float32(0.9465535), np.float32(0.9502835), np.float32(0.95673376), np.float32(0.95797205), np.float32(0.9575475), np.float32(0.95205307), np.float32(0.95107514), np.float32(0.9294454), np.float32(0.93245846), np.float32(0.9333491), np.float32(0.9272544), np.float32(0.9118965), np.float32(0.8999511), np.float32(0.8889947), np.float32(0.891956), np.float32(0.8979956), np.float32(0.88829195), np.float32(0.86918634), np.float32(0.88358605), np.float32(0.906246), np.float32(0.9039803), np.float32(0.9037784), np.float32(0.90455484), np.float32(0.9008172), np.float32(0.9114666), np.float32(0.9082086), np.float32(0.89320415), np.float32(0.872452), np.float32(0.8537994), np.float32(0.82083905), np.float32(0.76971096), np.float32(0.80709785), np.float32(0.83612823), np.float32(0.84599566), np.float32(0.85854316), np.float32(0.85597473), np.float32(0.8193131), np.float32(0.8153287), np.float32(0.76080567), np.float32(0.64269626), np.float32(0.32647786), np.float32(0.12987275), np.float32(0.10765553), np.float32(0.06412996), np.float32(0.046028867), np.float32(0.040444564), np.float32(0.035803627), np.float32(0.029345077), np.float32(0.033577178), np.float32(0.033878043), np.float32(0.03408557), np.float32(0.031440742), np.float32(0.037015006), np.float32(0.043584395), np.float32(0.03878689), np.float32(0.034607843), np.float32(0.037095588), np.float32(0.04361609), np.float32(0.050809808), np.float32(0.053605933), np.float32(0.059055254), np.float32(0.09030267), np.float32(0.12140506), np.float32(0.1308808), np.float32(0.14311144), np.float32(0.19071093), np.float32(0.22167501), np.float32(0.20623429), np.float32(0.1960804), np.float32(0.20432988), np.float32(0.20103557), np.float32(0.2003624), np.float32(0.18817118), np.float32(0.20358513), np.float32(0.23439576), np.float32(0.23745105), np.float32(0.22902754), np.float32(0.22758573), np.float32(0.24056755), np.float32(0.23539233), np.float32(0.21760675), np.float32(0.22469983), np.float32(0.2075505), np.float32(0.15262043), np.float32(0.13375191), np.float32(0.13713853), np.float32(0.09379499), np.float32(0.0696729), np.float32(0.06258661), np.float32(0.06247688), np.float32(0.055975024), np.float32(0.06428281), np.float32(0.068699636), np.float32(0.07248911), np.float32(0.07814445), np.float32(0.07642165), np.float32(0.078624316), np.float32(0.07637005), np.float32(0.075044334), np.float32(0.070163384), np.float32(0.06430938), np.float32(0.05445722), np.float32(0.050787885), np.float32(0.049709644), np.float32(0.045923766), np.float32(0.03857078), np.float32(0.03877341), np.float32(0.048697088), np.float32(0.047244072), np.float32(0.041575518), np.float32(0.049842596), np.float32(0.04978855), np.float32(0.048876286), np.float32(0.04987988), np.float32(0.054125227), np.float32(0.04653987), np.float32(0.041440826), np.float32(0.045526743), np.float32(0.043185107), np.float32(0.038153294), np.float32(0.03846375), np.float32(0.037126932), np.float32(0.03243842), np.float32(0.031370133), np.float32(0.036074616), np.float32(0.033565283), np.float32(0.037222397), np.float32(0.040930107), np.float32(0.04837773), np.float32(0.045602977), np.float32(0.047927525), np.float32(0.04599422), np.float32(0.043914676), np.float32(0.04264614), np.float32(0.040031824), np.float32(0.040934216), np.float32(0.04103438), np.float32(0.036366187), np.float32(0.035418596), np.float32(0.03639371), np.float32(0.033152714), np.float32(0.028967699), np.float32(0.031049466), np.float32(0.03666994), np.float32(0.039797273), np.float32(0.049433738), np.float32(0.053322647), np.float32(0.050212737), np.float32(0.050177418), np.float32(0.057375442), np.float32(0.061636288), np.float32(0.061470438), np.float32(0.06010831), np.float32(0.057402458), np.float32(0.054026075), np.float32(0.051930387), np.float32(0.0473279), np.float32(0.042613745), np.float32(0.035255432), np.float32(0.030793669), np.float32(0.029157108), np.float32(0.029753981), np.float32(0.029759903), np.float32(0.028649423), np.float32(0.0312541), np.float32(0.039516266), np.float32(0.039148185), np.float32(0.0402125), np.float32(0.037072677), np.float32(0.040190183), np.float32(0.04923135), np.float32(0.054475024), np.float32(0.052595012), np.float32(0.048371617), np.float32(0.048024874), np.float32(0.04406773), np.float32(0.037036657), np.float32(0.03405906), np.float32(0.033683937), np.float32(0.033482328), np.float32(0.03503582), np.float32(0.035365235), np.float32(0.03632133), np.float32(0.0410137), np.float32(0.043643717), np.float32(0.04763115), np.float32(0.046749517), np.float32(0.04747855), np.float32(0.04643459), np.float32(0.040449556), np.float32(0.03367402), np.float32(0.028200338), np.float32(0.026466219), np.float32(0.025808321), np.float32(0.022048343), np.float32(0.02311992), np.float32(0.025870651), np.float32(0.027540563), np.float32(0.032426406), np.float32(0.03786237), np.float32(0.03952741), np.float32(0.03902454), np.float32(0.04086357), np.float32(0.039077334), np.float32(0.038115334), np.float32(0.039405502), np.float32(0.036163047), np.float32(0.032875072), np.float32(0.031131191), np.float32(0.031174537), np.float32(0.030254195), np.float32(0.028522179), np.float32(0.032086294), np.float32(0.034242652), np.float32(0.038056105), np.float32(0.043575082), np.float32(0.045720484), np.float32(0.044764508), np.float32(0.03913961), np.float32(0.03486707), np.float32(0.028703222), np.float32(0.027412785), np.float32(0.025049213), np.float32(0.02438393), np.float32(0.022047002), np.float32(0.023311121), np.float32(0.02118932), np.float32(0.019950865), np.float32(0.019600464), np.float32(0.017604275), np.float32(0.017845696), np.float32(0.018136889), np.float32(0.019695701), np.float32(0.02068543), np.float32(0.022286579), np.float32(0.02408836), np.float32(0.025162965), np.float32(0.02493233), np.float32(0.027876634), np.float32(0.0285671), np.float32(0.027521176), np.float32(0.03494324), np.float32(0.043884445), np.float32(0.05198415), np.float32(0.06789727), np.float32(0.078384414), np.float32(0.09442801), np.float32(0.10087283), np.float32(0.1306984), np.float32(0.12682456), np.float32(0.13235223), np.float32(0.14608772), np.float32(0.1568535), np.float32(0.16559489), np.float32(0.19370435), np.float32(0.22052197), np.float32(0.22378059), np.float32(0.23403837), np.float32(0.24224798), np.float32(0.24384417), np.float32(0.24867493), np.float32(0.24384417), np.float32(0.2513637), np.float32(0.25416657), np.float32(0.28051522), np.float32(0.29979628), np.float32(0.33164346), np.float32(0.29469037), np.float32(0.26880476), np.float32(0.20222825), np.float32(0.18040675), np.float32(0.15521029), np.float32(0.13866282), np.float32(0.12768428), np.float32(0.13274138), np.float32(0.12973115), np.float32(0.1252603), np.float32(0.1355693), np.float32(0.12708566), np.float32(0.14009584), np.float32(0.12866005), np.float32(0.106302455), np.float32(0.08669825), np.float32(0.062760845), np.float32(0.07384559), np.float32(0.06994285), np.float32(0.05972861), np.float32(0.06294302), np.float32(0.058721382), np.float32(0.06653071), np.float32(0.05714776), np.float32(0.060120605), np.float32(0.07094329), np.float32(0.06655909), np.float32(0.061996914), np.float32(0.07707518), np.float32(0.08773264), np.float32(0.09189708), np.float32(0.1037745), np.float32(0.11664767), np.float32(0.112365514), np.float32(0.10418896), np.float32(0.10626017), np.float32(0.099836506), np.float32(0.09741392), np.float32(0.095199645), np.float32(0.09480937), np.float32(0.117224455), np.float32(0.116476454), np.float32(0.123985164), np.float32(0.1480686), np.float32(0.15202732), np.float32(0.14620048), np.float32(0.1673971), np.float32(0.16929662), np.float32(0.16816817), np.float32(0.18959647), np.float32(0.21975338), np.float32(0.23401693), np.float32(0.26969108), np.float32(0.24384417), np.float32(0.2509524), np.float32(0.253168), np.float32(0.25279337), np.float32(0.24384417), np.float32(0.24384417), np.float32(0.24384417), np.float32(0.24384417), np.float32(0.25509986), np.float32(0.25290626), np.float32(0.253101), np.float32(0.26213005), np.float32(0.26258358), np.float32(0.2733828), np.float32(0.29894078), np.float32(0.2727966), np.float32(0.25764027), np.float32(0.24384417), np.float32(0.24819283), np.float32(0.24384417), np.float32(0.21243341), np.float32(0.16220753), np.float32(0.1617298), np.float32(0.1631688), np.float32(0.14408216), np.float32(0.10655717), np.float32(0.15054373), np.float32(0.14366591), np.float32(0.17359117), np.float32(0.16737823), np.float32(0.16344674), np.float32(0.19673538), np.float32(0.17515078), np.float32(0.21122436), np.float32(0.22409391), np.float32(0.22875188), np.float32(0.40683946), np.float32(0.5353384), np.float32(0.5526015), np.float32(0.5684687), np.float32(0.55944353), np.float32(0.53383774), np.float32(0.39977503), np.float32(0.5182483), np.float32(0.36873072), np.float32(0.3454828), np.float32(0.2600732), np.float32(0.19336699), np.float32(0.18647765), np.float32(0.15449008), np.float32(0.124526605), np.float32(0.14855902), np.float32(0.1553962), np.float32(0.16351606), np.float32(0.1530083), np.float32(0.12848455), np.float32(0.1365118), np.float32(0.15319866), np.float32(0.16379613), np.float32(0.18224217), np.float32(0.18919457), np.float32(0.18426211), np.float32(0.20639694), np.float32(0.21199846), np.float32(0.19166677), np.float32(0.18599598), np.float32(0.19774194), np.float32(0.19498307), np.float32(0.19225225), np.float32(0.18123546), np.float32(0.2169901), np.float32(0.2059256), np.float32(0.24085741), np.float32(0.23454975), np.float32(0.23300461), np.float32(0.24591234), np.float32(0.25916052), np.float32(0.2868979), np.float32(0.2565243), np.float32(0.23544385), np.float32(0.24606033), np.float32(0.20162916), np.float32(0.15276219), np.float32(0.12629329), np.float32(0.095764704), np.float32(0.07223207), np.float32(0.072492234), np.float32(0.05444724), np.float32(0.048344065), np.float32(0.041734464), np.float32(0.03735635), np.float32(0.04055506), np.float32(0.04279436), np.float32(0.040879264), np.float32(0.0419192), np.float32(0.044457585), np.float32(0.041363254), np.float32(0.0461137), np.float32(0.044136696), np.float32(0.041135345), np.float32(0.04545837), np.float32(0.04778161), np.float32(0.049526267), np.float32(0.05077508), np.float32(0.04997927), np.float32(0.0545109), np.float32(0.052800868), np.float32(0.0572377), np.float32(0.05862766), np.float32(0.071246386), np.float32(0.0897033), np.float32(0.08985093), np.float32(0.10300237), np.float32(0.1029519), np.float32(0.1301062), np.float32(0.11986556), np.float32(0.13646717), np.float32(0.14852935), np.float32(0.16498542), np.float32(0.15635936), np.float32(0.1730435), np.float32(0.15930891), np.float32(0.16159545), np.float32(0.17511614), np.float32(0.21865773), np.float32(0.17309217), np.float32(0.15687759), np.float32(0.15921645), np.float32(0.14371824), np.float32(0.14411774), np.float32(0.14680716), np.float32(0.14938748), np.float32(0.14250909), np.float32(0.1623469), np.float32(0.16973396), np.float32(0.18452063), np.float32(0.18181185), np.float32(0.217323), np.float32(0.23207323), np.float32(0.19274819), np.float32(0.1853724), np.float32(0.24701257), np.float32(0.27942103), np.float32(0.28544715), np.float32(0.28278682), np.float32(0.3102325), np.float32(0.34536546), np.float32(0.40181294)], 'MSKLQTEALKEAISQVVADCKEKNRKFTETVELQIGLKNYDPQKDKRFSGSVKLPHIPRPKMKVCMLGDAQHVEEAEKIGLDYMDVEALKKMNKNKKLVKKLAKKYHAFLASEAIIKQIPRLLGPGKFPTLVTHQESLESKVNETKATVKFQLKKVLCMGVAVGNLSMEEKQIQQNIQMSVNFLVSLLKKNWQNVRCLYIKSTMGKPYRPPIFFSFSFVASSSIPPVCAMAATALHLPPLLLARRLRFSSAAASTSTSRRTTRLSAQLDDTAAASTSTSDKPAAASFAPPPDFKPPEPKTFEVKPGQSDDIATASLAIPFRLGTGVFALGYSVSLVSPDEVAPDEYALDFQGRKVKESSKIGQCPRPEKPIEIYEFEGCPFCRKVREMVAVLDLDVLFYPCPKNGPTFRPKVLEMGGKQQFPYMVDPNTGVAMYESDAIIKYLADKYGDGTVPIMLSLGILTTITAGLAMSGRSGKGSKYTPAKLPPEPIELWAYEGSPFCKIVRETLVELELPHLLHSCARGSPRRQEFLKKYGIFQAPYIEDPNTGVKIKLQSEVLKEAISQVVGESKEKGRKFTETVELQIGLKNYDPQKDKRFSGSVKLPHIPRPKMKVCMLGDAQHVEEAEKIGLDYMDVEALKKMNKNKKLVKKLAKKYHAFLASEAIIKQIPRLLGPGKFPTLVTHQESLESKVNETKATVKFQLKKVLCMGVAVGNLSMEEKQIQQNIQMSVNFLVSLLKKNWQNVRCLYIKSTMGKPTRVF': [np.float32(0.5563899), np.float32(0.50463575), np.float32(0.5293817), np.float32(0.512287), np.float32(0.4929962), np.float32(0.45261955), np.float32(0.46061242), np.float32(0.46567315), np.float32(0.43981293), np.float32(0.44810528), np.float32(0.45807892), np.float32(0.419504), np.float32(0.3683853), np.float32(0.35563743), np.float32(0.3584526), np.float32(0.28977978), np.float32(0.2912054), np.float32(0.29445186), np.float32(0.28189483), np.float32(0.21573822), np.float32(0.22338821), np.float32(0.23158513), np.float32(0.21070658), np.float32(0.19154733), np.float32(0.20707275), np.float32(0.21006963), np.float32(0.21682835), np.float32(0.20384254), np.float32(0.21228427), np.float32(0.2323303), np.float32(0.21886693), np.float32(0.24008752), np.float32(0.2695609), np.float32(0.2710391), np.float32(0.28304306), np.float32(0.2914669), np.float32(0.29628396), np.float32(0.32007027), np.float32(0.3286989), np.float32(0.38224152), np.float32(0.40670985), np.float32(0.4536273), np.float32(0.4569003), np.float32(0.4574025), np.float32(0.48438454), np.float32(0.46955067), np.float32(0.5354302), np.float32(0.6057986), np.float32(0.62452674), np.float32(0.63888663), np.float32(0.62327456), np.float32(0.6064123), np.float32(0.6119917), np.float32(0.6065085), np.float32(0.58539563), np.float32(0.5962254), np.float32(0.59676296), np.float32(0.5753281), np.float32(0.5481595), np.float32(0.5469786), np.float32(0.5525305), np.float32(0.5412423), np.float32(0.5611836), np.float32(0.5087368), np.float32(0.49079102), np.float32(0.48451915), np.float32(0.49561366), np.float32(0.46949756), np.float32(0.39809325), np.float32(0.39566523), np.float32(0.34926704), np.float32(0.3382434), np.float32(0.35129085), np.float32(0.3078452), np.float32(0.28807694), np.float32(0.2612111), np.float32(0.24020195), np.float32(0.21142015), np.float32(0.21970262), np.float32(0.23230912), np.float32(0.24134539), np.float32(0.22000088), np.float32(0.22584578), np.float32(0.21408235), np.float32(0.2211016), np.float32(0.28240758), np.float32(0.24780004), np.float32(0.19673651), np.float32(0.20747538), np.float32(0.23481765), np.float32(0.19132164), np.float32(0.19529139), np.float32(0.19750664), np.float32(0.2002829), np.float32(0.19765058), np.float32(0.19667503), np.float32(0.19358456), np.float32(0.1902234), np.float32(0.18904166), np.float32(0.18680136), np.float32(0.18408537), np.float32(0.18673255), np.float32(0.17475851), np.float32(0.1567967), np.float32(0.13956109), np.float32(0.13752851), np.float32(0.120526284), np.float32(0.110191986), np.float32(0.09961735), np.float32(0.096280105), np.float32(0.09292183), np.float32(0.10453931), np.float32(0.09494006), np.float32(0.09723858), np.float32(0.1215804), np.float32(0.13387501), np.float32(0.11637653), np.float32(0.114507765), np.float32(0.11413958), np.float32(0.11109063), np.float32(0.106636845), np.float32(0.11295612), np.float32(0.12822022), np.float32(0.13643037), np.float32(0.18485522), np.float32(0.19999054), np.float32(0.19915213), np.float32(0.27785543), np.float32(0.31341392), np.float32(0.30843288), np.float32(0.2955764), np.float32(0.36131623), np.float32(0.38084868), np.float32(0.3391152), np.float32(0.35884055), np.float32(0.35975602), np.float32(0.40606096), np.float32(0.34450158), np.float32(0.31818673), np.float32(0.27791026), np.float32(0.265428), np.float32(0.24529344), np.float32(0.24461518), np.float32(0.24591888), np.float32(0.25241545), np.float32(0.22056673), np.float32(0.18786368), np.float32(0.18081442), np.float32(0.15240015), np.float32(0.1372621), np.float32(0.1348874), np.float32(0.11201005), np.float32(0.09945559), np.float32(0.09806958), np.float32(0.09704202), np.float32(0.08334233), np.float32(0.07996528), np.float32(0.08676675), np.float32(0.08628802), np.float32(0.09702069), np.float32(0.100475125), np.float32(0.109445706), np.float32(0.10834907), np.float32(0.11261758), np.float32(0.11418515), np.float32(0.118150994), np.float32(0.12408505), np.float32(0.11567267), np.float32(0.11620252), np.float32(0.10952565), np.float32(0.11649372), np.float32(0.1094312), np.float32(0.10655054), np.float32(0.10905781), np.float32(0.10945421), np.float32(0.10834474), np.float32(0.105758235), np.float32(0.116144784), np.float32(0.14456685), np.float32(0.12622033), np.float32(0.11735977), np.float32(0.11855979), np.float32(0.121861026), np.float32(0.105991565), np.float32(0.1010029), np.float32(0.101276696), np.float32(0.10204579), np.float32(0.08755024), np.float32(0.077959746), np.float32(0.08818412), np.float32(0.08590358), np.float32(0.082104184), np.float32(0.103315815), np.float32(0.13161126), np.float32(0.14303519), np.float32(0.14695401), np.float32(0.19828998), np.float32(0.28219175), np.float32(0.2930924), np.float32(0.33972666), np.float32(0.33910868), np.float32(0.3191993), np.float32(0.2691575), np.float32(0.25260633), np.float32(0.20771955), np.float32(0.19313483), np.float32(0.18663338), np.float32(0.21933758), np.float32(0.1919373), np.float32(0.28260803), np.float32(0.2881798), np.float32(0.32537577), np.float32(0.4016166), np.float32(0.49747497), np.float32(0.5231342), np.float32(0.60140747), np.float32(0.6364447), np.float32(0.48527056), np.float32(0.57894266), np.float32(0.6564371), np.float32(0.47441274), np.float32(0.35535806), np.float32(0.36027077), np.float32(0.33390322), np.float32(0.3557361), np.float32(0.18327208), np.float32(0.13812739), np.float32(0.16225548), np.float32(0.15571633), np.float32(0.17147574), np.float32(0.15783699), np.float32(0.16942976), np.float32(0.17728788), np.float32(0.1604442), np.float32(0.20221263), np.float32(0.26244062), np.float32(0.38686103), np.float32(0.6312501), np.float32(0.8254951), np.float32(0.8355613), np.float32(0.8583715), np.float32(0.89661473), np.float32(0.90530074), np.float32(0.92306197), np.float32(0.9136328), np.float32(0.90555865), np.float32(0.9029066), np.float32(0.90028256), np.float32(0.89837897), np.float32(0.9092178), np.float32(0.9131419), np.float32(0.914828), np.float32(0.9265453), np.float32(0.92874616), np.float32(0.9251155), np.float32(0.93724436), np.float32(0.9443644), np.float32(0.94115853), np.float32(0.9435561), np.float32(0.9426359), np.float32(0.94047666), np.float32(0.9434364), np.float32(0.9394141), np.float32(0.94526505), np.float32(0.95310175), np.float32(0.9592461), np.float32(0.9625673), np.float32(0.96513414), np.float32(0.96880025), np.float32(0.9702982), np.float32(0.97109175), np.float32(0.9719936), np.float32(0.9729762), np.float32(0.97415656), np.float32(0.97381717), np.float32(0.9734764), np.float32(0.9725247), np.float32(0.9715944), np.float32(0.9710552), np.float32(0.97077686), np.float32(0.97114426), np.float32(0.973524), np.float32(0.9724442), np.float32(0.97561264), np.float32(0.9758223), np.float32(0.9746917), np.float32(0.97078604), np.float32(0.96877164), np.float32(0.9645697), np.float32(0.9600908), np.float32(0.9581956), np.float32(0.9503829), np.float32(0.936775), np.float32(0.9326014), np.float32(0.90578157), np.float32(0.8628135), np.float32(0.8458775), np.float32(0.86498153), np.float32(0.9052856), np.float32(0.8613741), np.float32(0.8296357), np.float32(0.7907721), np.float32(0.7486899), np.float32(0.6870545), np.float32(0.591922), np.float32(0.47111225), np.float32(0.35539347), np.float32(0.30843633), np.float32(0.2971402), np.float32(0.27535772), np.float32(0.26456112), np.float32(0.2412918), np.float32(0.21428733), np.float32(0.19463369), np.float32(0.15709044), np.float32(0.1401224), np.float32(0.10912534), np.float32(0.09303533), np.float32(0.08497314), np.float32(0.062246773), np.float32(0.04855036), np.float32(0.043342274), np.float32(0.03871705), np.float32(0.04506509), np.float32(0.04903293), np.float32(0.05188561), np.float32(0.062018827), np.float32(0.07663594), np.float32(0.09571839), np.float32(0.09457188), np.float32(0.10726398), np.float32(0.10259473), np.float32(0.10584571), np.float32(0.11468778), np.float32(0.12092868), np.float32(0.121290274), np.float32(0.13600452), np.float32(0.1211738), np.float32(0.12838367), np.float32(0.13737705), np.float32(0.16317993), np.float32(0.19491832), np.float32(0.21845299), np.float32(0.2471083), np.float32(0.2933949), np.float32(0.34170702), np.float32(0.3606718), np.float32(0.43349084), np.float32(0.502565), np.float32(0.52415574), np.float32(0.5146925), np.float32(0.53734297), np.float32(0.4676138), np.float32(0.39007849), np.float32(0.3586939), np.float32(0.39970306), np.float32(0.3840904), np.float32(0.34305733), np.float32(0.41152698), np.float32(0.40091896), np.float32(0.42206943), np.float32(0.35798332), np.float32(0.29290006), np.float32(0.2853176), np.float32(0.27764472), np.float32(0.27490705), np.float32(0.25869617), np.float32(0.2550735), np.float32(0.24384417), np.float32(0.22802135), np.float32(0.21143375), np.float32(0.2069104), np.float32(0.18811342), np.float32(0.1511125), np.float32(0.14342122), np.float32(0.1303661), np.float32(0.11803185), np.float32(0.09741434), np.float32(0.08855191), np.float32(0.08287856), np.float32(0.06356824), np.float32(0.05443964), np.float32(0.052468147), np.float32(0.048470102), np.float32(0.04454035), np.float32(0.04253286), np.float32(0.043395333), np.float32(0.040469345), np.float32(0.039927203), np.float32(0.034630347), np.float32(0.034031723), np.float32(0.04694453), np.float32(0.04886306), np.float32(0.055215117), np.float32(0.064554706), np.float32(0.06718472), np.float32(0.06381904), np.float32(0.07487569), np.float32(0.07385962), np.float32(0.07535062), np.float32(0.076706156), np.float32(0.083693564), np.float32(0.08728996), np.float32(0.0904131), np.float32(0.103727326), np.float32(0.117454596), np.float32(0.13550478), np.float32(0.14362192), np.float32(0.15579252), np.float32(0.16009758), np.float32(0.15864502), np.float32(0.15911096), np.float32(0.16510496), np.float32(0.1631893), np.float32(0.15472835), np.float32(0.13263728), np.float32(0.11967223), np.float32(0.11020628), np.float32(0.10170656), np.float32(0.08745725), np.float32(0.08122204), np.float32(0.07121351), np.float32(0.064296685), np.float32(0.05836678), np.float32(0.057434328), np.float32(0.060834724), np.float32(0.055412445), np.float32(0.047650274), np.float32(0.03786003), np.float32(0.035411716), np.float32(0.029020429), np.float32(0.025557162), np.float32(0.021701619), np.float32(0.027548933), np.float32(0.032090507), np.float32(0.034263007), np.float32(0.037896093), np.float32(0.043869443), np.float32(0.046236683), np.float32(0.046091247), np.float32(0.037740327), np.float32(0.036314353), np.float32(0.033347897), np.float32(0.033140443), np.float32(0.03091748), np.float32(0.030420968), np.float32(0.02931497), np.float32(0.02680663), np.float32(0.025109781), np.float32(0.023953978), np.float32(0.023656018), np.float32(0.025351899), np.float32(0.027332496), np.float32(0.024868766), np.float32(0.025228156), np.float32(0.02613234), np.float32(0.02547873), np.float32(0.022150755), np.float32(0.020259304), np.float32(0.020135593), np.float32(0.021054348), np.float32(0.024263429), np.float32(0.025945164), np.float32(0.028630847), np.float32(0.048455942), np.float32(0.05705061), np.float32(0.057388492), np.float32(0.087918065), np.float32(0.12801477), np.float32(0.14025177), np.float32(0.19777426), np.float32(0.22692029), np.float32(0.30253747), np.float32(0.3325791), np.float32(0.38506186), np.float32(0.40128815), np.float32(0.41297352), np.float32(0.3967033), np.float32(0.3376915), np.float32(0.32919753), np.float32(0.2776862), np.float32(0.2543336), np.float32(0.24892098), np.float32(0.22949372), np.float32(0.24350944), np.float32(0.21180153), np.float32(0.20344073), np.float32(0.19709712), np.float32(0.15013112), np.float32(0.14165369), np.float32(0.1359657), np.float32(0.12949456), np.float32(0.10014477), np.float32(0.095355265), np.float32(0.09080776), np.float32(0.075921685), np.float32(0.05698551), np.float32(0.056297522), np.float32(0.058952164), np.float32(0.051917557), np.float32(0.049349546), np.float32(0.048580144), np.float32(0.050206825), np.float32(0.052887276), np.float32(0.05080984), np.float32(0.052128803), np.float32(0.052917276), np.float32(0.048876185), np.float32(0.046755098), np.float32(0.044185597), np.float32(0.04962986), np.float32(0.047920335), np.float32(0.053288), np.float32(0.06542673), np.float32(0.06690593), np.float32(0.0714429), np.float32(0.084267326), np.float32(0.08924492), np.float32(0.08090309), np.float32(0.0763939), np.float32(0.08673781), np.float32(0.09237637), np.float32(0.08297185), np.float32(0.08375976), np.float32(0.08615746), np.float32(0.091678515), np.float32(0.09493114), np.float32(0.09033377), np.float32(0.09875155), np.float32(0.107204355), np.float32(0.10708106), np.float32(0.119322985), np.float32(0.1280136), np.float32(0.13335222), np.float32(0.13787201), np.float32(0.14226064), np.float32(0.14924279), np.float32(0.14523087), np.float32(0.14000373), np.float32(0.12795544), np.float32(0.12873411), np.float32(0.11967046), np.float32(0.11672374), np.float32(0.117975086), np.float32(0.116033226), np.float32(0.11213474), np.float32(0.108834185), np.float32(0.11477199), np.float32(0.12675546), np.float32(0.12586783), np.float32(0.11723921), np.float32(0.12266883), np.float32(0.1228242), np.float32(0.1166884), np.float32(0.11052863), np.float32(0.104508154), np.float32(0.10463302), np.float32(0.097203024), np.float32(0.099311925), np.float32(0.12260952), np.float32(0.13706627), np.float32(0.1482942), np.float32(0.16326433), np.float32(0.19259681), np.float32(0.16660237), np.float32(0.17123969), np.float32(0.18420362), np.float32(0.20264797), np.float32(0.17869583), np.float32(0.19025432), np.float32(0.2118771), np.float32(0.19706595), np.float32(0.17806971), np.float32(0.21399538), np.float32(0.22643013), np.float32(0.23772874), np.float32(0.23884204), np.float32(0.25798774), np.float32(0.2761651), np.float32(0.27044258), np.float32(0.27217737), np.float32(0.27777383), np.float32(0.27858096), np.float32(0.28555325), np.float32(0.28555706), np.float32(0.28898475), np.float32(0.28683364), np.float32(0.27443045), np.float32(0.29926416), np.float32(0.29072624), np.float32(0.3465416), np.float32(0.3213634), np.float32(0.40042785), np.float32(0.41628405), np.float32(0.43168187), np.float32(0.47826067), np.float32(0.5461727), np.float32(0.54696053), np.float32(0.5568262), np.float32(0.546319), np.float32(0.54991996), np.float32(0.5095378), np.float32(0.44975427), np.float32(0.44410008), np.float32(0.4369398), np.float32(0.43257406), np.float32(0.41431022), np.float32(0.38911277), np.float32(0.36819434), np.float32(0.3971326), np.float32(0.37686116), np.float32(0.41116306), np.float32(0.34969395), np.float32(0.34482515), np.float32(0.36000824), np.float32(0.37626228), np.float32(0.3728256), np.float32(0.27827308), np.float32(0.25782254), np.float32(0.23158129), np.float32(0.22525056), np.float32(0.22478747), np.float32(0.16759245), np.float32(0.16293441), np.float32(0.15354875), np.float32(0.15002547), np.float32(0.13210623), np.float32(0.14233303), np.float32(0.15286818), np.float32(0.15782964), np.float32(0.15828937), np.float32(0.16801955), np.float32(0.16354847), np.float32(0.16842401), np.float32(0.21685731), np.float32(0.19334021), np.float32(0.17404908), np.float32(0.19705757), np.float32(0.20605996), np.float32(0.17211741), np.float32(0.1813376), np.float32(0.19682597), np.float32(0.20085004), np.float32(0.19412063), np.float32(0.19420637), np.float32(0.1911764), np.float32(0.18987064), np.float32(0.17971872), np.float32(0.1822603), np.float32(0.1786034), np.float32(0.18668404), np.float32(0.17414774), np.float32(0.15473115), np.float32(0.13735795), np.float32(0.13520977), np.float32(0.118223645), np.float32(0.11155541), np.float32(0.10173439), np.float32(0.09862216), np.float32(0.09049782), np.float32(0.10146304), np.float32(0.09349394), np.float32(0.09501072), np.float32(0.119679965), np.float32(0.13741763), np.float32(0.119896054), np.float32(0.12527001), np.float32(0.124048084), np.float32(0.12086975), np.float32(0.11407718), np.float32(0.12011198), np.float32(0.14363663), np.float32(0.1564556), np.float32(0.20751874), np.float32(0.23076406), np.float32(0.23908824), np.float32(0.2917217), np.float32(0.34726673), np.float32(0.34447023), np.float32(0.31665367), np.float32(0.3752593), np.float32(0.39232647), np.float32(0.3489535), np.float32(0.3791085), np.float32(0.37777445), np.float32(0.41895112), np.float32(0.35346252), np.float32(0.3056954), np.float32(0.25876293), np.float32(0.2502948), np.float32(0.25217602), np.float32(0.25177354), np.float32(0.26104954), np.float32(0.261588), np.float32(0.23158292), np.float32(0.20509262), np.float32(0.20837323), np.float32(0.16918598), np.float32(0.15776613), np.float32(0.15947437), np.float32(0.13952702), np.float32(0.1383213), np.float32(0.1548286), np.float32(0.15561166), np.float32(0.15033141), np.float32(0.15327525), np.float32(0.16296986), np.float32(0.1579555), np.float32(0.16858482), np.float32(0.17231482), np.float32(0.18062112), np.float32(0.15463296), np.float32(0.15205541), np.float32(0.1567791), np.float32(0.14800563), np.float32(0.1457386), np.float32(0.13371259), np.float32(0.13652332), np.float32(0.1403167), np.float32(0.14224476), np.float32(0.14098097), np.float32(0.13433819), np.float32(0.1330415), np.float32(0.1361611), np.float32(0.13753304), np.float32(0.1389844), np.float32(0.1491947), np.float32(0.1914659), np.float32(0.17111814), np.float32(0.16792612), np.float32(0.18845616), np.float32(0.24041252), np.float32(0.20033622), np.float32(0.19065993), np.float32(0.20083205), np.float32(0.2005631), np.float32(0.1581821), np.float32(0.14531875), np.float32(0.1487863), np.float32(0.13739423), np.float32(0.14808841), np.float32(0.1754172), np.float32(0.18548274), np.float32(0.19459932), np.float32(0.22303578), np.float32(0.2499292), np.float32(0.289788), np.float32(0.28537157), np.float32(0.32696298), np.float32(0.3474079), np.float32(0.30354688), np.float32(0.26355645), np.float32(0.28488842), np.float32(0.2691907), np.float32(0.26722053), np.float32(0.26621577), np.float32(0.28728163), np.float32(0.25059977), np.float32(0.31706458), np.float32(0.27844587)], 'MPGIGEVLALPAPEEGGLGVLPESQLPADVEMKEAPVAHKPPQTVATQTKTIGMIHPPPDIRSIVDKTAQFVAKNGPEFEKRILANEKNNVKFNFLNSVDPYHAYYQHRVSEFKAQLAPPVGGAAVSAPVKTKDEVRAAQEQAEAKAEVVAAKPPIKVLEPPEPDVYTVHVPELATTLDVDIIKLTAQYVARNGKSFLTGLTSREHSNPQFYFLKPTHSMFTYFTALADAYSKVLVPPKGLVEKLNKDVGNKTGILERCLHRLEWERSQAAARQKAEDEIEQERMQMALIDWHDFVVVETIEFAEEEDDELPQPMTLEEVIARSKITPADEEEVEATEAGKEMEMDMDEEELQLVEEGMKTTTISEGKDISEDQADEEEEAPMRIVTNWKRPEERLVAEKDAMKMVVSPITGELIPVNEMAEHMRISLIDPKYKEQKERMMAKLRETTLATDDEISRNIVGLARTRPDIFGTTEEEVSNAVMAEIEVKKDEPKQVIWDGHTGSIGRTATQAMAQTNMTIDEQIAAIHRDKANLTADGRPLPGPAAPLVPRLAPTPARPPMPPPGLALNIPRPAGQTTTGPQLPPVRPPVVLPAPPMRPAPAPPTLPTPAVMLVRPPPAPPTMIPPMGAAPNQYAPLPPPPPRPYLPAVPLPPPPPQMGMPPPPPPDEFPPPPPEEPEPKRQKLDEISLLPEDQFLAQHPGAVRISVSVPIVEGEANLKGQTLELTVLSLSESIKSLKERIAGEVQLAANKQKLSSQAGFLKDNLSLAYYNIGPGDTLTLGLKERGGRR': [np.float32(0.9681245), np.float32(0.96929586), np.float32(0.9705995), np.float32(0.97537756), np.float32(0.97453374), np.float32(0.9754362), np.float32(0.9759084), np.float32(0.97601), np.float32(0.9776987), np.float32(0.9768603), np.float32(0.97488254), np.float32(0.9743216), np.float32(0.9722334), np.float32(0.96770346), np.float32(0.96870863), np.float32(0.96876734), np.float32(0.96782076), np.float32(0.9693419), np.float32(0.96966547), np.float32(0.9718193), np.float32(0.9722215), np.float32(0.9705676), np.float32(0.9721515), np.float32(0.97248185), np.float32(0.97246176), np.float32(0.9729785), np.float32(0.9733121), np.float32(0.9734213), np.float32(0.97401255), np.float32(0.97464085), np.float32(0.97492176), np.float32(0.9759424), np.float32(0.97552097), np.float32(0.97648275), np.float32(0.97727466), np.float32(0.9772819), np.float32(0.97799325), np.float32(0.9765182), np.float32(0.9774318), np.float32(0.97728205), np.float32(0.9779513), np.float32(0.97703165), np.float32(0.9742236), np.float32(0.9729964), np.float32(0.96868837), np.float32(0.9651618), np.float32(0.9607458), np.float32(0.9567623), np.float32(0.9604486), np.float32(0.9510709), np.float32(0.9483143), np.float32(0.9442078), np.float32(0.9273213), np.float32(0.901319), np.float32(0.85396594), np.float32(0.817776), np.float32(0.773935), np.float32(0.70160836), np.float32(0.6985937), np.float32(0.65210885), np.float32(0.64380676), np.float32(0.6092448), np.float32(0.58111674), np.float32(0.5602624), np.float32(0.52417886), np.float32(0.564785), np.float32(0.56776285), np.float32(0.54679096), np.float32(0.48315102), np.float32(0.47088662), np.float32(0.50172544), np.float32(0.4093775), np.float32(0.36151156), np.float32(0.35150918), np.float32(0.33755818), np.float32(0.33779353), np.float32(0.36310792), np.float32(0.41147348), np.float32(0.3970271), np.float32(0.34425482), np.float32(0.2910521), np.float32(0.25704664), np.float32(0.23675509), np.float32(0.23991202), np.float32(0.24966514), np.float32(0.24203947), np.float32(0.23492332), np.float32(0.22965844), np.float32(0.22404161), np.float32(0.2370061), np.float32(0.20875889), np.float32(0.20827784), np.float32(0.20994787), np.float32(0.19433324), np.float32(0.18375035), np.float32(0.18796286), np.float32(0.18835007), np.float32(0.18621397), np.float32(0.17973068), np.float32(0.17726347), np.float32(0.17468722), np.float32(0.16522875), np.float32(0.14735658), np.float32(0.15786533), np.float32(0.16969989), np.float32(0.17335981), np.float32(0.18559709), np.float32(0.22498704), np.float32(0.26548037), np.float32(0.30326962), np.float32(0.40265554), np.float32(0.34133664), np.float32(0.40162337), np.float32(0.43370718), np.float32(0.46758315), np.float32(0.49091333), np.float32(0.4998627), np.float32(0.5441403), np.float32(0.61711633), np.float32(0.65381604), np.float32(0.6391727), np.float32(0.68333125), np.float32(0.7123596), np.float32(0.6789926), np.float32(0.6980452), np.float32(0.71119773), np.float32(0.7549021), np.float32(0.75937355), np.float32(0.8020334), np.float32(0.8101275), np.float32(0.8119352), np.float32(0.7929475), np.float32(0.79228497), np.float32(0.7888051), np.float32(0.77693534), np.float32(0.77294207), np.float32(0.7574227), np.float32(0.74959826), np.float32(0.74682814), np.float32(0.7763622), np.float32(0.8082975), np.float32(0.8004955), np.float32(0.8064618), np.float32(0.82999915), np.float32(0.8523402), np.float32(0.87383246), np.float32(0.8742822), np.float32(0.8722203), np.float32(0.87280613), np.float32(0.87389225), np.float32(0.8527902), np.float32(0.824487), np.float32(0.8013982), np.float32(0.78609776), np.float32(0.7599217), np.float32(0.768948), np.float32(0.74684733), np.float32(0.7493276), np.float32(0.7714452), np.float32(0.7146604), np.float32(0.6740849), np.float32(0.6124348), np.float32(0.5626234), np.float32(0.50848925), np.float32(0.45403844), np.float32(0.39559016), np.float32(0.3467198), np.float32(0.2949419), np.float32(0.23497404), np.float32(0.1888988), np.float32(0.16660728), np.float32(0.14635184), np.float32(0.13622881), np.float32(0.11247795), np.float32(0.09033435), np.float32(0.07753539), np.float32(0.08288186), np.float32(0.07101355), np.float32(0.06527171), np.float32(0.06538201), np.float32(0.07135999), np.float32(0.07350353), np.float32(0.07362428), np.float32(0.08981253), np.float32(0.09103632), np.float32(0.08004964), np.float32(0.0829778), np.float32(0.087350346), np.float32(0.079415955), np.float32(0.07574442), np.float32(0.08333918), np.float32(0.08535461), np.float32(0.09760421), np.float32(0.11064742), np.float32(0.12003494), np.float32(0.13356823), np.float32(0.1305818), np.float32(0.1358879), np.float32(0.1378579), np.float32(0.143125), np.float32(0.14531164), np.float32(0.14829136), np.float32(0.13325389), np.float32(0.13527837), np.float32(0.12199519), np.float32(0.12809405), np.float32(0.11705758), np.float32(0.098263405), np.float32(0.09816857), np.float32(0.096066825), np.float32(0.1021504), np.float32(0.09301399), np.float32(0.07606661), np.float32(0.074309446), np.float32(0.073885374), np.float32(0.06921381), np.float32(0.051889937), np.float32(0.049130544), np.float32(0.04361435), np.float32(0.042288657), np.float32(0.038255613), np.float32(0.04550671), np.float32(0.043234866), np.float32(0.043477725), np.float32(0.040388145), np.float32(0.0467533), np.float32(0.046356604), np.float32(0.04673696), np.float32(0.052573394), np.float32(0.054034203), np.float32(0.04993119), np.float32(0.05935334), np.float32(0.07712666), np.float32(0.07745499), np.float32(0.082201555), np.float32(0.10489148), np.float32(0.13344736), np.float32(0.1325407), np.float32(0.14241973), np.float32(0.17300646), np.float32(0.19272038), np.float32(0.18939874), np.float32(0.19654864), np.float32(0.2060915), np.float32(0.17861684), np.float32(0.16327763), np.float32(0.19732948), np.float32(0.20004632), np.float32(0.1791656), np.float32(0.18638507), np.float32(0.203727), np.float32(0.17700714), np.float32(0.17639336), np.float32(0.1860388), np.float32(0.19586529), np.float32(0.19225337), np.float32(0.18200098), np.float32(0.19097939), np.float32(0.18441683), np.float32(0.16602623), np.float32(0.17493217), np.float32(0.18239239), np.float32(0.19873144), np.float32(0.19557555), np.float32(0.20066428), np.float32(0.21842214), np.float32(0.23117596), np.float32(0.25337288), np.float32(0.26720887), np.float32(0.27740702), np.float32(0.28244758), np.float32(0.29476422), np.float32(0.30048594), np.float32(0.29638588), np.float32(0.3322957), np.float32(0.34482664), np.float32(0.31770858), np.float32(0.33962193), np.float32(0.3470963), np.float32(0.3678857), np.float32(0.3777626), np.float32(0.41805863), np.float32(0.4341534), np.float32(0.44914052), np.float32(0.4419643), np.float32(0.43478844), np.float32(0.43487588), np.float32(0.42509565), np.float32(0.4191293), np.float32(0.39746633), np.float32(0.36481613), np.float32(0.40345874), np.float32(0.4016752), np.float32(0.39975968), np.float32(0.43631193), np.float32(0.4773131), np.float32(0.52614754), np.float32(0.5770747), np.float32(0.59934133), np.float32(0.65391177), np.float32(0.6773234), np.float32(0.7045592), np.float32(0.7266399), np.float32(0.7721927), np.float32(0.79813355), np.float32(0.7886956), np.float32(0.80262095), np.float32(0.77914554), np.float32(0.8136155), np.float32(0.83811086), np.float32(0.84529376), np.float32(0.86060345), np.float32(0.87083316), np.float32(0.9022827), np.float32(0.91566783), np.float32(0.9075777), np.float32(0.914559), np.float32(0.90326554), np.float32(0.8933065), np.float32(0.8925873), np.float32(0.8909602), np.float32(0.8872924), np.float32(0.88882303), np.float32(0.9072466), np.float32(0.9069938), np.float32(0.9082976), np.float32(0.91646844), np.float32(0.92344636), np.float32(0.9277025), np.float32(0.932843), np.float32(0.9273857), np.float32(0.94392717), np.float32(0.9444999), np.float32(0.94780135), np.float32(0.95155543), np.float32(0.94194216), np.float32(0.9404717), np.float32(0.93164736), np.float32(0.92725265), np.float32(0.9335681), np.float32(0.937356), np.float32(0.9401776), np.float32(0.94345295), np.float32(0.9429265), np.float32(0.94258744), np.float32(0.9327473), np.float32(0.9232542), np.float32(0.914895), np.float32(0.89987165), np.float32(0.88907176), np.float32(0.871223), np.float32(0.86208326), np.float32(0.87293595), np.float32(0.8598196), np.float32(0.8819833), np.float32(0.8885533), np.float32(0.9015429), np.float32(0.91003793), np.float32(0.9213945), np.float32(0.93191636), np.float32(0.94543135), np.float32(0.950295), np.float32(0.95157486), np.float32(0.95580584), np.float32(0.9611771), np.float32(0.96767443), np.float32(0.96892595), np.float32(0.9696983), np.float32(0.9719669), np.float32(0.96858716), np.float32(0.9709321), np.float32(0.97167945), np.float32(0.9685621), np.float32(0.9672217), np.float32(0.96501154), np.float32(0.9634218), np.float32(0.95732015), np.float32(0.95747095), np.float32(0.94906104), np.float32(0.94158626), np.float32(0.9330283), np.float32(0.91855824), np.float32(0.9102356), np.float32(0.9003424), np.float32(0.8879069), np.float32(0.88171774), np.float32(0.8635541), np.float32(0.85643345), np.float32(0.8406546), np.float32(0.82866657), np.float32(0.7968253), np.float32(0.7787466), np.float32(0.7620696), np.float32(0.73945165), np.float32(0.73729575), np.float32(0.73253965), np.float32(0.7126567), np.float32(0.67711437), np.float32(0.6475226), np.float32(0.6293071), np.float32(0.61296654), np.float32(0.6348452), np.float32(0.5685151), np.float32(0.5464433), np.float32(0.49934497), np.float32(0.5002409), np.float32(0.45655376), np.float32(0.42874137), np.float32(0.410897), np.float32(0.38502276), np.float32(0.40606108), np.float32(0.42974284), np.float32(0.4035749), np.float32(0.35593665), np.float32(0.35226968), np.float32(0.32164058), np.float32(0.31734592), np.float32(0.31962585), np.float32(0.34578776), np.float32(0.37114385), np.float32(0.38905543), np.float32(0.36416999), np.float32(0.38388377), np.float32(0.38093087), np.float32(0.3602192), np.float32(0.32969967), np.float32(0.3446767), np.float32(0.3635681), np.float32(0.36945218), np.float32(0.37055933), np.float32(0.37670308), np.float32(0.3810432), np.float32(0.39729598), np.float32(0.4130913), np.float32(0.4367228), np.float32(0.40667626), np.float32(0.38979387), np.float32(0.38883954), np.float32(0.39216176), np.float32(0.39643323), np.float32(0.40855658), np.float32(0.42632008), np.float32(0.44305667), np.float32(0.42917156), np.float32(0.42668268), np.float32(0.44318783), np.float32(0.42158994), np.float32(0.40187013), np.float32(0.387151), np.float32(0.38608736), np.float32(0.37741885), np.float32(0.35040215), np.float32(0.3564602), np.float32(0.3969543), np.float32(0.43335187), np.float32(0.44929835), np.float32(0.45063677), np.float32(0.4515865), np.float32(0.47189993), np.float32(0.46203807), np.float32(0.45698535), np.float32(0.4658766), np.float32(0.50402474), np.float32(0.5302011), np.float32(0.5302746), np.float32(0.48319784), np.float32(0.4945124), np.float32(0.49860558), np.float32(0.46273315), np.float32(0.42181203), np.float32(0.40723944), np.float32(0.40802068), np.float32(0.39919847), np.float32(0.3597664), np.float32(0.40575594), np.float32(0.4550139), np.float32(0.44723243), np.float32(0.43830687), np.float32(0.4844475), np.float32(0.4261547), np.float32(0.44216138), np.float32(0.48864666), np.float32(0.5329086), np.float32(0.5598607), np.float32(0.5600879), np.float32(0.62507015), np.float32(0.6305414), np.float32(0.5871376), np.float32(0.59421366), np.float32(0.6366565), np.float32(0.6573196), np.float32(0.6332537), np.float32(0.67886275), np.float32(0.6908391), np.float32(0.74806917), np.float32(0.75358355), np.float32(0.79695225), np.float32(0.8139545), np.float32(0.7971439), np.float32(0.802981), np.float32(0.7904671), np.float32(0.76816815), np.float32(0.75052476), np.float32(0.74922174), np.float32(0.709016), np.float32(0.6849354), np.float32(0.67397577), np.float32(0.641323), np.float32(0.5954639), np.float32(0.57222307), np.float32(0.5733101), np.float32(0.4897075), np.float32(0.5357742), np.float32(0.53878295), np.float32(0.5664174), np.float32(0.5685764), np.float32(0.5961139), np.float32(0.6049352), np.float32(0.6093811), np.float32(0.60680157), np.float32(0.6111685), np.float32(0.60052556), np.float32(0.6136075), np.float32(0.6163875), np.float32(0.6487961), np.float32(0.68026054), np.float32(0.72142065), np.float32(0.7649154), np.float32(0.80558676), np.float32(0.82770836), np.float32(0.8541517), np.float32(0.8777539), np.float32(0.8939152), np.float32(0.89617646), np.float32(0.9135868), np.float32(0.9280145), np.float32(0.9349358), np.float32(0.94670415), np.float32(0.9590641), np.float32(0.9693869), np.float32(0.9716969), np.float32(0.9771061), np.float32(0.9789874), np.float32(0.9793022), np.float32(0.9806948), np.float32(0.98266566), np.float32(0.98277086), np.float32(0.9835898), np.float32(0.98412836), np.float32(0.98428786), np.float32(0.98409754), np.float32(0.9839198), np.float32(0.98382205), np.float32(0.98386854), np.float32(0.98410136), np.float32(0.98419523), np.float32(0.98407364), np.float32(0.98434585), np.float32(0.9843805), np.float32(0.9839956), np.float32(0.9843412), np.float32(0.9852041), np.float32(0.9856926), np.float32(0.9856069), np.float32(0.98576814), np.float32(0.98509014), np.float32(0.98555493), np.float32(0.98561007), np.float32(0.98548526), np.float32(0.9853801), np.float32(0.9859716), np.float32(0.98598844), np.float32(0.98565096), np.float32(0.98671234), np.float32(0.9866702), np.float32(0.98692316), np.float32(0.9874483), np.float32(0.9873455), np.float32(0.9874641), np.float32(0.9869516), np.float32(0.98681366), np.float32(0.9864862), np.float32(0.98645484), np.float32(0.98637265), np.float32(0.9861794), np.float32(0.98620266), np.float32(0.9863267), np.float32(0.98611844), np.float32(0.9859907), np.float32(0.98569804), np.float32(0.9851992), np.float32(0.9855157), np.float32(0.9862048), np.float32(0.98623914), np.float32(0.9856771), np.float32(0.9861201), np.float32(0.98631525), np.float32(0.98581463), np.float32(0.98569334), np.float32(0.9853827), np.float32(0.98572844), np.float32(0.98588586), np.float32(0.9854953), np.float32(0.9851188), np.float32(0.98533624), np.float32(0.98567164), np.float32(0.98572415), np.float32(0.98536056), np.float32(0.9849467), np.float32(0.984609), np.float32(0.98495317), np.float32(0.9849523), np.float32(0.98377013), np.float32(0.983549), np.float32(0.98398525), np.float32(0.9833159), np.float32(0.98302066), np.float32(0.98250616), np.float32(0.98310304), np.float32(0.98359483), np.float32(0.98327845), np.float32(0.9833546), np.float32(0.9823821), np.float32(0.9826087), np.float32(0.9829366), np.float32(0.9829807), np.float32(0.983269), np.float32(0.98334193), np.float32(0.98310626), np.float32(0.9830867), np.float32(0.98333144), np.float32(0.98210216), np.float32(0.9828572), np.float32(0.9825415), np.float32(0.9817669), np.float32(0.9816691), np.float32(0.98268855), np.float32(0.98212045), np.float32(0.98170966), np.float32(0.9820129), np.float32(0.9814379), np.float32(0.9821582), np.float32(0.9822611), np.float32(0.9817139), np.float32(0.9816072), np.float32(0.9814255), np.float32(0.9819021), np.float32(0.9826166), np.float32(0.9820833), np.float32(0.98247784), np.float32(0.9824257), np.float32(0.98181087), np.float32(0.98206615), np.float32(0.981219), np.float32(0.9805611), np.float32(0.9810131), np.float32(0.9807061), np.float32(0.98001295), np.float32(0.980612), np.float32(0.97882503), np.float32(0.97725976), np.float32(0.9761871), np.float32(0.9744556), np.float32(0.97554094), np.float32(0.9763115), np.float32(0.9743465), np.float32(0.97117233), np.float32(0.9692443), np.float32(0.9677995), np.float32(0.9675808), np.float32(0.9684335), np.float32(0.9668888), np.float32(0.9673129), np.float32(0.9659494), np.float32(0.96636045), np.float32(0.96585065), np.float32(0.96274877), np.float32(0.95920694), np.float32(0.9557748), np.float32(0.9500358), np.float32(0.9378145), np.float32(0.9270954), np.float32(0.9106223), np.float32(0.89452714), np.float32(0.8775659), np.float32(0.83628005), np.float32(0.7943544), np.float32(0.76001304), np.float32(0.7386894), np.float32(0.6725154), np.float32(0.6121598), np.float32(0.60504484), np.float32(0.5597684), np.float32(0.5105387), np.float32(0.43915698), np.float32(0.46150473), np.float32(0.42587742), np.float32(0.36296093), np.float32(0.34047705), np.float32(0.36972788), np.float32(0.39363572), np.float32(0.4863039), np.float32(0.5507229), np.float32(0.57886744), np.float32(0.61669034), np.float32(0.6052724), np.float32(0.6415939), np.float32(0.6228236), np.float32(0.5981108), np.float32(0.6150419), np.float32(0.6528995), np.float32(0.6678889), np.float32(0.6579535), np.float32(0.62440467), np.float32(0.5475047), np.float32(0.5398555), np.float32(0.46555808), np.float32(0.44784218), np.float32(0.43954244), np.float32(0.39005432), np.float32(0.34876555), np.float32(0.28999326), np.float32(0.295118), np.float32(0.32030743), np.float32(0.27820423), np.float32(0.27813807), np.float32(0.29511204), np.float32(0.3234546), np.float32(0.33400762), np.float32(0.34257993), np.float32(0.3496572), np.float32(0.35840702), np.float32(0.3611966), np.float32(0.39574096), np.float32(0.40552762), np.float32(0.3863037), np.float32(0.40722528), np.float32(0.42693675), np.float32(0.42622337), np.float32(0.43406403), np.float32(0.44545883), np.float32(0.4557214), np.float32(0.45086053), np.float32(0.4529576), np.float32(0.46205252), np.float32(0.44981626), np.float32(0.45624936), np.float32(0.4515171), np.float32(0.46265402), np.float32(0.48149458), np.float32(0.49469826), np.float32(0.491254), np.float32(0.46109322), np.float32(0.46540144), np.float32(0.4345814), np.float32(0.4145096), np.float32(0.40493572), np.float32(0.40927657), np.float32(0.40483332), np.float32(0.45831564), np.float32(0.4203635), np.float32(0.4019903), np.float32(0.41307655), np.float32(0.44271192), np.float32(0.38194507), np.float32(0.3463297), np.float32(0.34369367), np.float32(0.351079), np.float32(0.300637), np.float32(0.27481213), np.float32(0.26133904), np.float32(0.28282773), np.float32(0.33895683), np.float32(0.33373812), np.float32(0.3926443), np.float32(0.42904022), np.float32(0.46471626), np.float32(0.50407475), np.float32(0.50749093), np.float32(0.53963906), np.float32(0.608792), np.float32(0.72229356), np.float32(0.72659963), np.float32(0.76549655), np.float32(0.7638271), np.float32(0.7076934), np.float32(0.7332157), np.float32(0.7447367)], 'MCLIIHCGSNNPSKGKKMASSQVEIASSSPFGCVLKEHNRRDRNSRETNARAAASATHAAFQKNRKESVRDNLQACISVSSCSSSDKHSQNQFINSSNNIYNNGNHRHRQRLRCLTKNQDDNNKKVDESSTVSCKPARNQYRWAAKQAQETVSIIERQSQDAEFLISSQKSSSEKVSYNSQRSVAQPENLSGSSKIGASSLVQIWEARLSRPEPKMDRSNSLKNNQNSAAGASPTSSGSSYNEIPSSVAEEPPRQSDVINSDANEEPVADCDSNAQSSHSSVNFKSSDAGENERVRVADIIKRLTSESADHKQGNSVGDPPSRRHSYGSDQAEVKALSRVTSLPKIKGRQALNDLLFQMEKERQRELVSLAERQSVSRFSQRGRVQSMLRIRCLQRGMAIQDQQRSRSIPSTIASDENRSQRRSTIMNLRERFSAGVEQATSSSSYAATTRRNAEESKNNIDDNRELPTLNHVIEDCHHQGISTPKQQTASSAGNSSSHTSEIHEEDTHEESSSSSDVIWQGTSPEGNNFDQGEVFESIPSLNSWDGNEMDDEETVGQQEFRETNYDWFADIARPRSYWEDRRQAWYQEMLTTASENNEIRQLLERRAVLKCLSSDFRQRMDRLMVSHVQRQDEESSEEEVDHDTDEGGREGEEEAEEEEYVEGQILQEMDEEESTPSVNSPSPCSSWNYSHHHEVDDSEQVPTAPSQQLFPTQGGELFSSLSNTSMEMDLIHNLREHIEQLQLEMSELRRSMQTCMEVQAEFIKNLKKDAYPVQEVEMNTSNTATKRRKCCICYEMEVDSFLYRCGHMCTCLKCAHELKWNSGKCPICRAPVLDVVKAYMDS': [np.float32(0.9241506), np.float32(0.93956065), np.float32(0.9494269), np.float32(0.9438299), np.float32(0.9380025), np.float32(0.9413762), np.float32(0.94767857), np.float32(0.95125014), np.float32(0.9569254), np.float32(0.9546831), np.float32(0.95646375), np.float32(0.9489193), np.float32(0.94741154), np.float32(0.94390154), np.float32(0.9452475), np.float32(0.941759), np.float32(0.9431252), np.float32(0.93745446), np.float32(0.946931), np.float32(0.953589), np.float32(0.95215356), np.float32(0.9538141), np.float32(0.9499352), np.float32(0.9493648), np.float32(0.9485344), np.float32(0.9487867), np.float32(0.94847363), np.float32(0.9506706), np.float32(0.9443028), np.float32(0.93065566), np.float32(0.898661), np.float32(0.88273793), np.float32(0.8579179), np.float32(0.8326413), np.float32(0.8416836), np.float32(0.8623126), np.float32(0.8618958), np.float32(0.85700893), np.float32(0.85614955), np.float32(0.8704002), np.float32(0.8487332), np.float32(0.8549955), np.float32(0.8401451), np.float32(0.81173664), np.float32(0.8169989), np.float32(0.82332563), np.float32(0.8283045), np.float32(0.83847547), np.float32(0.83820975), np.float32(0.8656255), np.float32(0.8854188), np.float32(0.8900684), np.float32(0.8858964), np.float32(0.88299084), np.float32(0.89436567), np.float32(0.87353), np.float32(0.8683597), np.float32(0.8750064), np.float32(0.8609152), np.float32(0.86410666), np.float32(0.870375), np.float32(0.8618079), np.float32(0.8598776), np.float32(0.8472236), np.float32(0.8411485), np.float32(0.8404498), np.float32(0.8030399), np.float32(0.80395216), np.float32(0.7966503), np.float32(0.7931418), np.float32(0.7879814), np.float32(0.7924872), np.float32(0.80103725), np.float32(0.772633), np.float32(0.79762125), np.float32(0.83703274), np.float32(0.8481235), np.float32(0.84568053), np.float32(0.85632557), np.float32(0.8776975), np.float32(0.8822943), np.float32(0.90121925), np.float32(0.8968797), np.float32(0.894182), np.float32(0.9116634), np.float32(0.9153824), np.float32(0.9150728), np.float32(0.92152774), np.float32(0.92428815), np.float32(0.9305884), np.float32(0.927385), np.float32(0.9338928), np.float32(0.931087), np.float32(0.929539), np.float32(0.9237789), np.float32(0.91072196), np.float32(0.908695), np.float32(0.9021784), np.float32(0.8933908), np.float32(0.8839617), np.float32(0.87836415), np.float32(0.8809318), np.float32(0.8765095), np.float32(0.8618965), np.float32(0.86056685), np.float32(0.8583147), np.float32(0.8475923), np.float32(0.85431033), np.float32(0.8650321), np.float32(0.8702595), np.float32(0.87983006), np.float32(0.88583773), np.float32(0.8848895), np.float32(0.90389544), np.float32(0.9050886), np.float32(0.8911626), np.float32(0.9054591), np.float32(0.90494525), np.float32(0.90242267), np.float32(0.9081467), np.float32(0.9163354), np.float32(0.92594796), np.float32(0.93035847), np.float32(0.9340091), np.float32(0.9363727), np.float32(0.93632364), np.float32(0.9429136), np.float32(0.95154774), np.float32(0.953792), np.float32(0.9479029), np.float32(0.9508475), np.float32(0.9472367), np.float32(0.9382263), np.float32(0.9364861), np.float32(0.92852104), np.float32(0.9206659), np.float32(0.9043208), np.float32(0.89742243), np.float32(0.88830435), np.float32(0.87919545), np.float32(0.8508042), np.float32(0.8057461), np.float32(0.7801193), np.float32(0.75717497), np.float32(0.7312958), np.float32(0.7215119), np.float32(0.69871736), np.float32(0.68417263), np.float32(0.6862514), np.float32(0.68948597), np.float32(0.6490098), np.float32(0.6488204), np.float32(0.6619573), np.float32(0.6647771), np.float32(0.6777602), np.float32(0.68837345), np.float32(0.70772284), np.float32(0.7299252), np.float32(0.72818303), np.float32(0.72652775), np.float32(0.7324761), np.float32(0.74895155), np.float32(0.78173035), np.float32(0.809265), np.float32(0.8138416), np.float32(0.8330615), np.float32(0.85602635), np.float32(0.8753065), np.float32(0.8879784), np.float32(0.90137714), np.float32(0.9120786), np.float32(0.9205842), np.float32(0.92748463), np.float32(0.93828726), np.float32(0.94881576), np.float32(0.9514601), np.float32(0.9521387), np.float32(0.9585403), np.float32(0.96575624), np.float32(0.9675972), np.float32(0.9714741), np.float32(0.97255075), np.float32(0.9708026), np.float32(0.9720233), np.float32(0.97317535), np.float32(0.9732849), np.float32(0.9725202), np.float32(0.9713849), np.float32(0.9693573), np.float32(0.96933067), np.float32(0.96591115), np.float32(0.9634394), np.float32(0.95855576), np.float32(0.95184296), np.float32(0.94855), np.float32(0.935728), np.float32(0.92696244), np.float32(0.92910135), np.float32(0.92856735), np.float32(0.9389926), np.float32(0.938542), np.float32(0.9455343), np.float32(0.94648784), np.float32(0.944712), np.float32(0.9421388), np.float32(0.9349075), np.float32(0.93958014), np.float32(0.93992585), np.float32(0.93942356), np.float32(0.94022566), np.float32(0.94058645), np.float32(0.9465188), np.float32(0.95408607), np.float32(0.9560221), np.float32(0.95899737), np.float32(0.9642522), np.float32(0.96342576), np.float32(0.9695376), np.float32(0.97019446), np.float32(0.9729888), np.float32(0.97428733), np.float32(0.97489625), np.float32(0.97683483), np.float32(0.9772924), np.float32(0.9781146), np.float32(0.9789097), np.float32(0.97864723), np.float32(0.9789171), np.float32(0.97847086), np.float32(0.97944266), np.float32(0.97871166), np.float32(0.97971755), np.float32(0.9805273), np.float32(0.9800393), np.float32(0.9802365), np.float32(0.9802909), np.float32(0.9803139), np.float32(0.98018587), np.float32(0.9798425), np.float32(0.9800121), np.float32(0.9795486), np.float32(0.9793524), np.float32(0.9786468), np.float32(0.9787269), np.float32(0.9780221), np.float32(0.9778071), np.float32(0.9786566), np.float32(0.9780818), np.float32(0.9781688), np.float32(0.97756356), np.float32(0.9775557), np.float32(0.97744423), np.float32(0.9771548), np.float32(0.9770347), np.float32(0.9773247), np.float32(0.97687095), np.float32(0.9771443), np.float32(0.9765912), np.float32(0.97682273), np.float32(0.9764505), np.float32(0.9755545), np.float32(0.9754461), np.float32(0.97562635), np.float32(0.9752446), np.float32(0.9760064), np.float32(0.976213), np.float32(0.9750108), np.float32(0.97592306), np.float32(0.9766857), np.float32(0.9763973), np.float32(0.9766524), np.float32(0.97604966), np.float32(0.9767865), np.float32(0.97767717), np.float32(0.97734123), np.float32(0.97725415), np.float32(0.97705233), np.float32(0.9765646), np.float32(0.97614413), np.float32(0.9767472), np.float32(0.9749834), np.float32(0.9743196), np.float32(0.9721185), np.float32(0.9681514), np.float32(0.9656512), np.float32(0.96014476), np.float32(0.9479858), np.float32(0.9367909), np.float32(0.91539174), np.float32(0.90417165), np.float32(0.90320563), np.float32(0.8746908), np.float32(0.85078704), np.float32(0.8386993), np.float32(0.82927996), np.float32(0.8229499), np.float32(0.82516277), np.float32(0.84272975), np.float32(0.86198527), np.float32(0.8893287), np.float32(0.8890061), np.float32(0.8796941), np.float32(0.8716353), np.float32(0.8644519), np.float32(0.8499884), np.float32(0.86757463), np.float32(0.863181), np.float32(0.8880273), np.float32(0.8958732), np.float32(0.9146384), np.float32(0.93174964), np.float32(0.946112), np.float32(0.9563687), np.float32(0.9643824), np.float32(0.967508), np.float32(0.9712692), np.float32(0.97456384), np.float32(0.97589934), np.float32(0.9771086), np.float32(0.97778535), np.float32(0.9776399), np.float32(0.9766616), np.float32(0.9735434), np.float32(0.97275823), np.float32(0.9695687), np.float32(0.96592784), np.float32(0.9648949), np.float32(0.96502066), np.float32(0.9604012), np.float32(0.95583165), np.float32(0.95095015), np.float32(0.9452441), np.float32(0.9386416), np.float32(0.9398014), np.float32(0.9196462), np.float32(0.9236814), np.float32(0.90003836), np.float32(0.87880087), np.float32(0.8794451), np.float32(0.8629937), np.float32(0.81988883), np.float32(0.8093731), np.float32(0.8116071), np.float32(0.7994074), np.float32(0.77949697), np.float32(0.7857985), np.float32(0.7866729), np.float32(0.7681307), np.float32(0.75509894), np.float32(0.75619495), np.float32(0.71844983), np.float32(0.64961475), np.float32(0.5966062), np.float32(0.597923), np.float32(0.5432126), np.float32(0.50672203), np.float32(0.49157825), np.float32(0.43821108), np.float32(0.4340092), np.float32(0.40158984), np.float32(0.40308732), np.float32(0.40440762), np.float32(0.4068095), np.float32(0.39943972), np.float32(0.40448195), np.float32(0.40581372), np.float32(0.41230112), np.float32(0.41773498), np.float32(0.4538132), np.float32(0.4890517), np.float32(0.50896776), np.float32(0.5477829), np.float32(0.5906092), np.float32(0.57416886), np.float32(0.56666136), np.float32(0.54002917), np.float32(0.5218167), np.float32(0.4874454), np.float32(0.47299334), np.float32(0.4673339), np.float32(0.5051641), np.float32(0.523233), np.float32(0.5290101), np.float32(0.5605017), np.float32(0.5514605), np.float32(0.51088315), np.float32(0.5112901), np.float32(0.51327145), np.float32(0.4753315), np.float32(0.50823593), np.float32(0.56741154), np.float32(0.628082), np.float32(0.63173574), np.float32(0.6602353), np.float32(0.66275007), np.float32(0.74836624), np.float32(0.74773496), np.float32(0.7787195), np.float32(0.78504974), np.float32(0.8100838), np.float32(0.80501026), np.float32(0.81363994), np.float32(0.81437975), np.float32(0.8230025), np.float32(0.83495057), np.float32(0.8503136), np.float32(0.8680237), np.float32(0.8649598), np.float32(0.8641742), np.float32(0.8773184), np.float32(0.88821095), np.float32(0.9041281), np.float32(0.89258856), np.float32(0.9066175), np.float32(0.9103136), np.float32(0.90266746), np.float32(0.9088857), np.float32(0.900242), np.float32(0.9014283), np.float32(0.8876821), np.float32(0.88820976), np.float32(0.8796797), np.float32(0.87675834), np.float32(0.892321), np.float32(0.8798097), np.float32(0.86787146), np.float32(0.871324), np.float32(0.8662051), np.float32(0.8523567), np.float32(0.85193366), np.float32(0.8576061), np.float32(0.8501234), np.float32(0.84923583), np.float32(0.8417599), np.float32(0.8432917), np.float32(0.8518181), np.float32(0.86344504), np.float32(0.8680689), np.float32(0.87308913), np.float32(0.8894791), np.float32(0.88569903), np.float32(0.9018839), np.float32(0.9040613), np.float32(0.9134962), np.float32(0.92447996), np.float32(0.93140274), np.float32(0.93516177), np.float32(0.93957055), np.float32(0.94843245), np.float32(0.9506915), np.float32(0.953058), np.float32(0.9507429), np.float32(0.95010346), np.float32(0.9476729), np.float32(0.9467147), np.float32(0.9509063), np.float32(0.94961494), np.float32(0.95077944), np.float32(0.94704473), np.float32(0.9477544), np.float32(0.9515046), np.float32(0.9482013), np.float32(0.9447486), np.float32(0.9468197), np.float32(0.9459779), np.float32(0.93815386), np.float32(0.941294), np.float32(0.9478287), np.float32(0.951548), np.float32(0.9545204), np.float32(0.9556201), np.float32(0.9552946), np.float32(0.9545163), np.float32(0.9562459), np.float32(0.9596399), np.float32(0.95746726), np.float32(0.9616278), np.float32(0.9625319), np.float32(0.9622477), np.float32(0.9640675), np.float32(0.96665144), np.float32(0.9679951), np.float32(0.9693271), np.float32(0.9722259), np.float32(0.973489), np.float32(0.9741823), np.float32(0.97478694), np.float32(0.9761728), np.float32(0.978301), np.float32(0.97914666), np.float32(0.9794024), np.float32(0.97961056), np.float32(0.9790066), np.float32(0.9794071), np.float32(0.9787138), np.float32(0.97932696), np.float32(0.979959), np.float32(0.9798034), np.float32(0.97957337), np.float32(0.9797363), np.float32(0.97948414), np.float32(0.97886413), np.float32(0.97817105), np.float32(0.9781546), np.float32(0.978096), np.float32(0.9775385), np.float32(0.97746813), np.float32(0.9773334), np.float32(0.97720224), np.float32(0.97660375), np.float32(0.9762111), np.float32(0.976605), np.float32(0.9761237), np.float32(0.9767358), np.float32(0.9767105), np.float32(0.97589344), np.float32(0.9752263), np.float32(0.9748676), np.float32(0.97493637), np.float32(0.97403604), np.float32(0.9750778), np.float32(0.9742149), np.float32(0.9743926), np.float32(0.9739048), np.float32(0.9742206), np.float32(0.97432184), np.float32(0.9727313), np.float32(0.9728967), np.float32(0.9734741), np.float32(0.97305477), np.float32(0.9720247), np.float32(0.9716613), np.float32(0.9694494), np.float32(0.97023946), np.float32(0.9709852), np.float32(0.96936965), np.float32(0.96937793), np.float32(0.9693403), np.float32(0.96871555), np.float32(0.96999913), np.float32(0.97159576), np.float32(0.970882), np.float32(0.97145826), np.float32(0.9720123), np.float32(0.9724283), np.float32(0.9728774), np.float32(0.97355837), np.float32(0.97411907), np.float32(0.9733429), np.float32(0.97054267), np.float32(0.96647114), np.float32(0.9632413), np.float32(0.9568387), np.float32(0.94622713), np.float32(0.92857075), np.float32(0.92326015), np.float32(0.9168279), np.float32(0.9069398), np.float32(0.89708006), np.float32(0.88973004), np.float32(0.88214326), np.float32(0.86759144), np.float32(0.8600609), np.float32(0.8426634), np.float32(0.8039567), np.float32(0.74477845), np.float32(0.72252417), np.float32(0.67159843), np.float32(0.57096374), np.float32(0.5444195), np.float32(0.56672245), np.float32(0.48982054), np.float32(0.44060186), np.float32(0.45803416), np.float32(0.39025944), np.float32(0.36730608), np.float32(0.33223477), np.float32(0.33928844), np.float32(0.33051363), np.float32(0.29082024), np.float32(0.2847292), np.float32(0.28802842), np.float32(0.28851575), np.float32(0.30160284), np.float32(0.29750013), np.float32(0.27850717), np.float32(0.27046883), np.float32(0.27123663), np.float32(0.26119858), np.float32(0.24377382), np.float32(0.25195566), np.float32(0.24726827), np.float32(0.20555663), np.float32(0.19419494), np.float32(0.19564067), np.float32(0.18514913), np.float32(0.17531356), np.float32(0.17252663), np.float32(0.17430058), np.float32(0.18541454), np.float32(0.16057275), np.float32(0.1522487), np.float32(0.15598325), np.float32(0.16722132), np.float32(0.17072912), np.float32(0.17422731), np.float32(0.16536264), np.float32(0.16661403), np.float32(0.15660237), np.float32(0.13932088), np.float32(0.13424733), np.float32(0.13832852), np.float32(0.14198872), np.float32(0.14502476), np.float32(0.14196473), np.float32(0.15125538), np.float32(0.15297814), np.float32(0.15365598), np.float32(0.1624769), np.float32(0.17149287), np.float32(0.17801905), np.float32(0.23902431), np.float32(0.34870404), np.float32(0.39464548), np.float32(0.41870987), np.float32(0.45175424), np.float32(0.5168086), np.float32(0.570458), np.float32(0.5898756), np.float32(0.633934), np.float32(0.6565833), np.float32(0.6886416), np.float32(0.7328182), np.float32(0.78535175), np.float32(0.81413674), np.float32(0.8269255), np.float32(0.8626181), np.float32(0.8888917), np.float32(0.9102111), np.float32(0.9292086), np.float32(0.94706386), np.float32(0.9580456), np.float32(0.96269363), np.float32(0.9701883), np.float32(0.9725844), np.float32(0.97563815), np.float32(0.9777805), np.float32(0.978683), np.float32(0.9802829), np.float32(0.98132646), np.float32(0.98061335), np.float32(0.9815953), np.float32(0.98105764), np.float32(0.9798989), np.float32(0.9794165), np.float32(0.9794518), np.float32(0.9783478), np.float32(0.9785674), np.float32(0.97711915), np.float32(0.9759531), np.float32(0.9772394), np.float32(0.9772479), np.float32(0.97628534), np.float32(0.97457254), np.float32(0.975089), np.float32(0.9735546), np.float32(0.97238874), np.float32(0.9721094), np.float32(0.97234464), np.float32(0.9713018), np.float32(0.97171074), np.float32(0.9722794), np.float32(0.9732248), np.float32(0.9739923), np.float32(0.97449714), np.float32(0.9733714), np.float32(0.9733733), np.float32(0.9736164), np.float32(0.97336507), np.float32(0.97301966), np.float32(0.97360533), np.float32(0.9731189), np.float32(0.9736283), np.float32(0.97431064), np.float32(0.97434324), np.float32(0.973355), np.float32(0.97315186), np.float32(0.97354704), np.float32(0.97435397), np.float32(0.9758813), np.float32(0.976484), np.float32(0.9755465), np.float32(0.9759803), np.float32(0.97593284), np.float32(0.9760443), np.float32(0.97671413), np.float32(0.97704357), np.float32(0.97665286), np.float32(0.97706807), np.float32(0.97704643), np.float32(0.97646683), np.float32(0.9760695), np.float32(0.9734613), np.float32(0.971466), np.float32(0.9711068), np.float32(0.96920896), np.float32(0.966219), np.float32(0.9644811), np.float32(0.9565759), np.float32(0.95731014), np.float32(0.9545593), np.float32(0.9533304), np.float32(0.94459283), np.float32(0.940701), np.float32(0.93892443), np.float32(0.9351535), np.float32(0.91419446), np.float32(0.8950056), np.float32(0.8847372), np.float32(0.86350703), np.float32(0.8285724), np.float32(0.8130767), np.float32(0.7964352), np.float32(0.7846498), np.float32(0.76761097), np.float32(0.75395656), np.float32(0.7412815), np.float32(0.7120817), np.float32(0.6858842), np.float32(0.6489741), np.float32(0.64765143), np.float32(0.62277883), np.float32(0.6486238), np.float32(0.6404186), np.float32(0.62780637), np.float32(0.61676115), np.float32(0.6126041), np.float32(0.60028565), np.float32(0.5678716), np.float32(0.53789663), np.float32(0.46423605), np.float32(0.36427662), np.float32(0.3547488), np.float32(0.3557292), np.float32(0.35251874), np.float32(0.29257852), np.float32(0.32334444), np.float32(0.32715935), np.float32(0.2945889), np.float32(0.29970843), np.float32(0.31642053), np.float32(0.2845397), np.float32(0.2508936), np.float32(0.26729682), np.float32(0.28516263), np.float32(0.2737193), np.float32(0.26817092), np.float32(0.29011935), np.float32(0.3617192), np.float32(0.4350882), np.float32(0.41702756), np.float32(0.4547468), np.float32(0.53919137), np.float32(0.52237195), np.float32(0.5574663), np.float32(0.58654726), np.float32(0.5851779), np.float32(0.610387), np.float32(0.63901097), np.float32(0.6341185), np.float32(0.619492), np.float32(0.6497351), np.float32(0.65899616), np.float32(0.6720785), np.float32(0.6670118), np.float32(0.68099487), np.float32(0.70618933), np.float32(0.67980623), np.float32(0.6588141), np.float32(0.6326787), np.float32(0.5588336), np.float32(0.55746984), np.float32(0.5183862), np.float32(0.49918973), np.float32(0.50828975), np.float32(0.54444414), np.float32(0.5561203), np.float32(0.43503106), np.float32(0.37111127), np.float32(0.28654695), np.float32(0.25784856), np.float32(0.23731433), np.float32(0.20135145), np.float32(0.19196674), np.float32(0.15876497), np.float32(0.15204693), np.float32(0.14137128), np.float32(0.12575093), np.float32(0.12179873), np.float32(0.11904361), np.float32(0.106112085), np.float32(0.10415003), np.float32(0.10515665), np.float32(0.10989848), np.float32(0.11157815), np.float32(0.113150686), np.float32(0.13004927), np.float32(0.1260303), np.float32(0.13092247), np.float32(0.13510008), np.float32(0.13486247), np.float32(0.15085529), np.float32(0.15670556), np.float32(0.17575604), np.float32(0.19591223), np.float32(0.20552821), np.float32(0.20181645), np.float32(0.20231551), np.float32(0.20868652), np.float32(0.21631135), np.float32(0.22513665), np.float32(0.22048737), np.float32(0.24414974), np.float32(0.2619778), np.float32(0.28242892), np.float32(0.27771032), np.float32(0.2734945), np.float32(0.29573855), np.float32(0.29369244), np.float32(0.29634732), np.float32(0.30968696), np.float32(0.32515863), np.float32(0.32698867), np.float32(0.34823766), np.float32(0.37303555), np.float32(0.36471823), np.float32(0.37190318), np.float32(0.34943053), np.float32(0.388514), np.float32(0.36811903), np.float32(0.41880867), np.float32(0.48147705), np.float32(0.46310076)], 'MPQGASVGAVQAQNPPGHADDIFYAISSGDPHGYFSIDSASGQLRTSLPLDHESQSVLILDVQARSGSPPAYSNTRVKISVSDVNDNAPAFPAPSDSILLPEATEPGTTVYTVQAEDRDSGANGQVTFELVSGGEGAFVVERASGAVRLLGALQYEAVSAYSLAITARDSGVPQLSSTFTLLVHVQAEDDNGPIFDTLTYRVEVQEGVPVSTRFLQVRALAHDAESTALTYHLRADGDAASFGIVPESGWLYVKSALDRETRDLYVLTVLASVGGTGATADARKTGTSTVRISITDENDNSPRLSEERYFFTVSENQAPGSSVGRVTASDRDAGQNSRLTYRLLQHDPNFLIHTQTGEVSTKHSLDREQQSSFQLLVIVQDGGAPPRSATGTIYVTVLDENDNAPAFLHVGSGQELTVQVLEEKPSGLLVASLQAKDPDEGENGTIVYSLIGAWAERFTLHVATGELRTAAVLRRAERAEYIFTVAASDRGTAPRSTARLARLVQAVSDPQSPEYGQYLSLEQVRDLVQPSPATLMTVLKWLQGHGVEHCWSVTTLDFLECYLTASVAERLLPGAEFHQYVQGQRSLVRSPLPYTVPAEIAEHLDFVGGMHRFPMERKAVSRAGARKDPQLARASFHLGVTPAVLRQRYNMTGGDVGLLSNNSQACAQFLEQYFHQADLAEFMQLFGSGFAHRTQVDRVVGRQGHGKAGLEASLDVEYIMSTGANVSTWVFSNAGRHESQEPFLAWLLLLSNMSALPWVHSVSYGDDEDSLSYAYMERVNTEFMKAAARGLTILFASGDDGAGCRRVHSGNHTFRPSFPASSPYVTTVGGTSFKNPFLVTEEVTDYISGGGFSNVFPMPEYQAAAVKSFLRSASKLPPSSYYNSSGRAYPDLAALSDNYWVVTNRIPLPWVSGTSASTPVVAGMVALINDRRLQRGLAPLGFLNPALYQLQKQGLGDVIQGCHLSCLDGTVQGQGFCATPSWDPVTGWGTPNFPRLLRALGPR': [np.float32(0.8958838), np.float32(0.91802424), np.float32(0.92736584), np.float32(0.940013), np.float32(0.94748545), np.float32(0.9602803), np.float32(0.9555885), np.float32(0.94325113), np.float32(0.9130922), np.float32(0.87709147), np.float32(0.6997418), np.float32(0.7626163), np.float32(0.622647), np.float32(0.56097853), np.float32(0.43717787), np.float32(0.34372112), np.float32(0.24333757), np.float32(0.21433839), np.float32(0.20675543), np.float32(0.2007713), np.float32(0.184368), np.float32(0.1818674), np.float32(0.16898608), np.float32(0.14165264), np.float32(0.118052654), np.float32(0.0976102), np.float32(0.08885677), np.float32(0.085267596), np.float32(0.0723144), np.float32(0.07225956), np.float32(0.06951756), np.float32(0.06829193), np.float32(0.06258016), np.float32(0.06587747), np.float32(0.0718843), np.float32(0.07543558), np.float32(0.07395034), np.float32(0.08738806), np.float32(0.094074674), np.float32(0.09321538), np.float32(0.108999774), np.float32(0.12518466), np.float32(0.12974983), np.float32(0.11717451), np.float32(0.10914717), np.float32(0.11837306), np.float32(0.14979444), np.float32(0.1552859), np.float32(0.19194055), np.float32(0.24229832), np.float32(0.23499086), np.float32(0.17416021), np.float32(0.14229427), np.float32(0.12830792), np.float32(0.13640313), np.float32(0.14154258), np.float32(0.14773743), np.float32(0.14948681), np.float32(0.14359365), np.float32(0.13410585), np.float32(0.1326854), np.float32(0.12918639), np.float32(0.12282101), np.float32(0.109831706), np.float32(0.10208158), np.float32(0.088725716), np.float32(0.08611972), np.float32(0.07663326), np.float32(0.081531435), np.float32(0.08599779), np.float32(0.09303889), np.float32(0.10086364), np.float32(0.117752485), np.float32(0.13198632), np.float32(0.15065286), np.float32(0.14126094), np.float32(0.15185517), np.float32(0.14408244), np.float32(0.1470622), np.float32(0.1448659), np.float32(0.14683613), np.float32(0.14794078), np.float32(0.15326598), np.float32(0.15169641), np.float32(0.15819588), np.float32(0.1780635), np.float32(0.1742103), np.float32(0.17810524), np.float32(0.18093593), np.float32(0.1739271), np.float32(0.17620695), np.float32(0.16505449), np.float32(0.16336833), np.float32(0.17657514), np.float32(0.17748514), np.float32(0.17918643), np.float32(0.1916186), np.float32(0.20282032), np.float32(0.19881703), np.float32(0.18609412), np.float32(0.17170647), np.float32(0.14269343), np.float32(0.12151707), np.float32(0.12690902), np.float32(0.12654005), np.float32(0.12797193), np.float32(0.13613519), np.float32(0.15130815), np.float32(0.16246833), np.float32(0.17119856), np.float32(0.2043243), np.float32(0.19956313), np.float32(0.17582665), np.float32(0.16716257), np.float32(0.15924345), np.float32(0.15748243), np.float32(0.14383188), np.float32(0.12763229), np.float32(0.09780319), np.float32(0.08049702), np.float32(0.08405289), np.float32(0.093622044), np.float32(0.11386929), np.float32(0.13797548), np.float32(0.15155183), np.float32(0.13815293), np.float32(0.13466924), np.float32(0.12294472), np.float32(0.11128432), np.float32(0.09188271), np.float32(0.079708315), np.float32(0.07313178), np.float32(0.069477685), np.float32(0.0580718), np.float32(0.054750923), np.float32(0.04868948), np.float32(0.04928813), np.float32(0.043018922), np.float32(0.042257924), np.float32(0.04220951), np.float32(0.042893402), np.float32(0.038947094), np.float32(0.042402763), np.float32(0.04637458), np.float32(0.04554818), np.float32(0.043346725), np.float32(0.03918684), np.float32(0.03466533), np.float32(0.034087904), np.float32(0.03380169), np.float32(0.036794536), np.float32(0.037964433), np.float32(0.040097598), np.float32(0.037448518), np.float32(0.03814323), np.float32(0.038742106), np.float32(0.040147502), np.float32(0.04335201), np.float32(0.05209551), np.float32(0.060941186), np.float32(0.05831208), np.float32(0.064318836), np.float32(0.07271555), np.float32(0.07219372), np.float32(0.073246), np.float32(0.07878099), np.float32(0.07658622), np.float32(0.06851191), np.float32(0.06327016), np.float32(0.0593308), np.float32(0.05761659), np.float32(0.05421963), np.float32(0.054385655), np.float32(0.05265957), np.float32(0.052697986), np.float32(0.055089075), np.float32(0.062082004), np.float32(0.0719558), np.float32(0.08307735), np.float32(0.09428564), np.float32(0.08778033), np.float32(0.08822216), np.float32(0.08010296), np.float32(0.07459454), np.float32(0.07830612), np.float32(0.072189905), np.float32(0.06614204), np.float32(0.06881963), np.float32(0.066875026), np.float32(0.06473342), np.float32(0.06299639), np.float32(0.07073995), np.float32(0.073893026), np.float32(0.08215463), np.float32(0.093225375), np.float32(0.10980203), np.float32(0.110221915), np.float32(0.12600964), np.float32(0.1277017), np.float32(0.12905589), np.float32(0.12325403), np.float32(0.114354216), np.float32(0.10553198), np.float32(0.091861054), np.float32(0.084576815), np.float32(0.076538235), np.float32(0.076077774), np.float32(0.07590966), np.float32(0.071826056), np.float32(0.068341434), np.float32(0.07453652), np.float32(0.07988156), np.float32(0.08715237), np.float32(0.09629869), np.float32(0.1051876), np.float32(0.09701063), np.float32(0.09643824), np.float32(0.080790326), np.float32(0.07049483), np.float32(0.062575854), np.float32(0.06387084), np.float32(0.056134164), np.float32(0.05807641), np.float32(0.057573132), np.float32(0.061285485), np.float32(0.065241314), np.float32(0.07306422), np.float32(0.07372591), np.float32(0.07466193), np.float32(0.07856799), np.float32(0.07175551), np.float32(0.07331963), np.float32(0.07289186), np.float32(0.07187717), np.float32(0.068487994), np.float32(0.07063274), np.float32(0.071078405), np.float32(0.06529419), np.float32(0.061591715), np.float32(0.058378648), np.float32(0.057599228), np.float32(0.057373986), np.float32(0.05973264), np.float32(0.06301477), np.float32(0.06312623), np.float32(0.065110534), np.float32(0.0653465), np.float32(0.071744844), np.float32(0.07113513), np.float32(0.06694205), np.float32(0.064743325), np.float32(0.06663645), np.float32(0.060818218), np.float32(0.056912955), np.float32(0.054252446), np.float32(0.050396007), np.float32(0.050130364), np.float32(0.048172258), np.float32(0.04506107), np.float32(0.037781883), np.float32(0.036330435), np.float32(0.039075784), np.float32(0.044726208), np.float32(0.046702098), np.float32(0.050594598), np.float32(0.061846267), np.float32(0.06722799), np.float32(0.070326045), np.float32(0.088150024), np.float32(0.105250224), np.float32(0.121360675), np.float32(0.12145605), np.float32(0.13480406), np.float32(0.14736779), np.float32(0.14877339), np.float32(0.17971149), np.float32(0.17582078), np.float32(0.19820113), np.float32(0.16586079), np.float32(0.18502226), np.float32(0.16816032), np.float32(0.20097499), np.float32(0.2170007), np.float32(0.22648777), np.float32(0.2185183), np.float32(0.24786083), np.float32(0.25516853), np.float32(0.2533127), np.float32(0.244366), np.float32(0.23878759), np.float32(0.23819812), np.float32(0.2313433), np.float32(0.22440314), np.float32(0.1906837), np.float32(0.20549715), np.float32(0.20475131), np.float32(0.16842209), np.float32(0.1431271), np.float32(0.12281255), np.float32(0.1020063), np.float32(0.100088656), np.float32(0.10057857), np.float32(0.09322018), np.float32(0.095819905), np.float32(0.10730227), np.float32(0.11431089), np.float32(0.1277781), np.float32(0.14655487), np.float32(0.15740526), np.float32(0.15810439), np.float32(0.1531989), np.float32(0.14847738), np.float32(0.14289422), np.float32(0.14970313), np.float32(0.14926216), np.float32(0.15367235), np.float32(0.15510291), np.float32(0.15909272), np.float32(0.1689338), np.float32(0.17655109), np.float32(0.1808154), np.float32(0.20018652), np.float32(0.22324845), np.float32(0.21414462), np.float32(0.23249355), np.float32(0.3354495), np.float32(0.49168855), np.float32(0.46103522), np.float32(0.44900894), np.float32(0.45670024), np.float32(0.48322654), np.float32(0.4080549), np.float32(0.32272083), np.float32(0.32129008), np.float32(0.32188648), np.float32(0.30589238), np.float32(0.29801953), np.float32(0.2674699), np.float32(0.20903154), np.float32(0.1616929), np.float32(0.12502615), np.float32(0.108805984), np.float32(0.09412912), np.float32(0.08434833), np.float32(0.08164194), np.float32(0.07439962), np.float32(0.07136056), np.float32(0.0633044), np.float32(0.06309737), np.float32(0.07326018), np.float32(0.079009324), np.float32(0.09428228), np.float32(0.09915226), np.float32(0.095357426), np.float32(0.10255053), np.float32(0.11266201), np.float32(0.12509371), np.float32(0.12504728), np.float32(0.1264013), np.float32(0.11793822), np.float32(0.112609476), np.float32(0.102646574), np.float32(0.113827184), np.float32(0.11258826), np.float32(0.118669175), np.float32(0.12548868), np.float32(0.119793296), np.float32(0.11190499), np.float32(0.10047854), np.float32(0.10571284), np.float32(0.09597597), np.float32(0.099875756), np.float32(0.09959667), np.float32(0.094204776), np.float32(0.08983816), np.float32(0.09527075), np.float32(0.09109615), np.float32(0.096346304), np.float32(0.09385846), np.float32(0.0844937), np.float32(0.07552614), np.float32(0.06508007), np.float32(0.05509985), np.float32(0.045426082), np.float32(0.04276444), np.float32(0.042359676), np.float32(0.040801484), np.float32(0.045502532), np.float32(0.05390477), np.float32(0.06393623), np.float32(0.07866298), np.float32(0.09092728), np.float32(0.09001152), np.float32(0.086449414), np.float32(0.07812474), np.float32(0.07053697), np.float32(0.064334795), np.float32(0.06447071), np.float32(0.05729512), np.float32(0.05494576), np.float32(0.054191813), np.float32(0.0565328), np.float32(0.055834617), np.float32(0.06367204), np.float32(0.06011742), np.float32(0.06079354), np.float32(0.061462935), np.float32(0.069229476), np.float32(0.068055205), np.float32(0.06772051), np.float32(0.07375347), np.float32(0.08403773), np.float32(0.08452256), np.float32(0.08162101), np.float32(0.07602817), np.float32(0.07191101), np.float32(0.06925149), np.float32(0.06871405), np.float32(0.06839717), np.float32(0.06689529), np.float32(0.06719262), np.float32(0.06518776), np.float32(0.06808821), np.float32(0.06777791), np.float32(0.0721787), np.float32(0.07351373), np.float32(0.07676036), np.float32(0.07859866), np.float32(0.09604827), np.float32(0.11298928), np.float32(0.12869813), np.float32(0.12707518), np.float32(0.13340716), np.float32(0.13876627), np.float32(0.123221464), np.float32(0.0967962), np.float32(0.082017906), np.float32(0.07400972), np.float32(0.07193982), np.float32(0.06810345), np.float32(0.06829121), np.float32(0.073502384), np.float32(0.07569701), np.float32(0.073952615), np.float32(0.0970068), np.float32(0.10956118), np.float32(0.09396455), np.float32(0.07572985), np.float32(0.06025501), np.float32(0.049882617), np.float32(0.04130398), np.float32(0.036981333), np.float32(0.03367506), np.float32(0.031121952), np.float32(0.028033532), np.float32(0.025569152), np.float32(0.0283082), np.float32(0.029843202), np.float32(0.032808), np.float32(0.035478164), np.float32(0.037124697), np.float32(0.037656516), np.float32(0.04200724), np.float32(0.046081007), np.float32(0.047229175), np.float32(0.055371977), np.float32(0.059445787), np.float32(0.05958276), np.float32(0.058174454), np.float32(0.056592174), np.float32(0.05585073), np.float32(0.051664997), np.float32(0.05222701), np.float32(0.04595863), np.float32(0.046289977), np.float32(0.046205066), np.float32(0.045814466), np.float32(0.04779572), np.float32(0.052949592), np.float32(0.060483944), np.float32(0.06429865), np.float32(0.064584374), np.float32(0.0760447), np.float32(0.088205285), np.float32(0.09067734), np.float32(0.094599605), np.float32(0.08700733), np.float32(0.08662224), np.float32(0.077003375), np.float32(0.06494323), np.float32(0.06606049), np.float32(0.061201967), np.float32(0.053552892), np.float32(0.057009317), np.float32(0.06151449), np.float32(0.06301744), np.float32(0.06617771), np.float32(0.08280314), np.float32(0.10078415), np.float32(0.115511656), np.float32(0.12311007), np.float32(0.1186919), np.float32(0.1193502), np.float32(0.11556332), np.float32(0.10563152), np.float32(0.11388809), np.float32(0.09915288), np.float32(0.08363426), np.float32(0.08465445), np.float32(0.08172416), np.float32(0.08651914), np.float32(0.089490764), np.float32(0.09104565), np.float32(0.097611316), np.float32(0.10254309), np.float32(0.10640736), np.float32(0.111656055), np.float32(0.11842426), np.float32(0.1286917), np.float32(0.1352724), np.float32(0.13101207), np.float32(0.12385589), np.float32(0.10901758), np.float32(0.086020105), np.float32(0.082389444), np.float32(0.07227035), np.float32(0.05880497), np.float32(0.051852427), np.float32(0.05532321), np.float32(0.050359108), np.float32(0.04144289), np.float32(0.04665403), np.float32(0.051280793), np.float32(0.054925255), np.float32(0.052083455), np.float32(0.049570575), np.float32(0.060623713), np.float32(0.054757904), np.float32(0.048917986), np.float32(0.049716342), np.float32(0.05211701), np.float32(0.04593173), np.float32(0.04388648), np.float32(0.043013528), np.float32(0.041078594), np.float32(0.0391327), np.float32(0.038750794), np.float32(0.03910144), np.float32(0.040009476), np.float32(0.036480196), np.float32(0.03678079), np.float32(0.035570383), np.float32(0.03534833), np.float32(0.03233849), np.float32(0.03996624), np.float32(0.034242418), np.float32(0.028827995), np.float32(0.03183467), np.float32(0.031962197), np.float32(0.030381277), np.float32(0.028314855), np.float32(0.030668572), np.float32(0.033382084), np.float32(0.037580565), np.float32(0.03995089), np.float32(0.03916712), np.float32(0.03990736), np.float32(0.04391702), np.float32(0.0456867), np.float32(0.04302429), np.float32(0.051619515), np.float32(0.058784667), np.float32(0.062310126), np.float32(0.068446055), np.float32(0.07891679), np.float32(0.08300841), np.float32(0.08397796), np.float32(0.09626852), np.float32(0.10176344), np.float32(0.11383859), np.float32(0.12234306), np.float32(0.12325437), np.float32(0.11894977), np.float32(0.122794874), np.float32(0.11727503), np.float32(0.10367307), np.float32(0.09965655), np.float32(0.09684895), np.float32(0.0917157), np.float32(0.09580865), np.float32(0.09971613), np.float32(0.0965011), np.float32(0.09246148), np.float32(0.098470315), np.float32(0.08884198), np.float32(0.08446439), np.float32(0.0845822), np.float32(0.08298439), np.float32(0.075575344), np.float32(0.07480012), np.float32(0.08257807), np.float32(0.0656978), np.float32(0.07257198), np.float32(0.071842454), np.float32(0.08139067), np.float32(0.083633654), np.float32(0.10807758), np.float32(0.104574285), np.float32(0.12231093), np.float32(0.1254665), np.float32(0.14193006), np.float32(0.14540054), np.float32(0.20342651), np.float32(0.2095421), np.float32(0.22015597), np.float32(0.2713092), np.float32(0.3402884), np.float32(0.37012076), np.float32(0.3910313), np.float32(0.38105088), np.float32(0.388386), np.float32(0.3871004), np.float32(0.37196723), np.float32(0.29654175), np.float32(0.29306492), np.float32(0.29105642), np.float32(0.28849676), np.float32(0.3860077), np.float32(0.29725525), np.float32(0.28876415), np.float32(0.25724486), np.float32(0.27029556), np.float32(0.2275922), np.float32(0.18847162), np.float32(0.1443037), np.float32(0.10739743), np.float32(0.08914683), np.float32(0.078881025), np.float32(0.065524004), np.float32(0.05522651), np.float32(0.055302132), np.float32(0.057972528), np.float32(0.052259885), np.float32(0.05924333), np.float32(0.05526547), np.float32(0.046219345), np.float32(0.048605997), np.float32(0.04419451), np.float32(0.051067773), np.float32(0.04837932), np.float32(0.04977495), np.float32(0.05022636), np.float32(0.05450049), np.float32(0.05578327), np.float32(0.054496076), np.float32(0.050110932), np.float32(0.056556605), np.float32(0.059464745), np.float32(0.0508935), np.float32(0.053530626), np.float32(0.056494635), np.float32(0.056036815), np.float32(0.046956103), np.float32(0.04938862), np.float32(0.052489568), np.float32(0.049432877), np.float32(0.048958477), np.float32(0.04236802), np.float32(0.044416312), np.float32(0.04467447), np.float32(0.04052268), np.float32(0.04076564), np.float32(0.042117354), np.float32(0.04120537), np.float32(0.038099185), np.float32(0.037999142), np.float32(0.036537785), np.float32(0.040325105), np.float32(0.04260686), np.float32(0.045170695), np.float32(0.042257544), np.float32(0.04791708), np.float32(0.05542061), np.float32(0.05570635), np.float32(0.050012268), np.float32(0.05195961), np.float32(0.057757948), np.float32(0.052805495), np.float32(0.046755522), np.float32(0.04646214), np.float32(0.048835326), np.float32(0.05752371), np.float32(0.06633848), np.float32(0.07980486), np.float32(0.093176715), np.float32(0.13162047), np.float32(0.12930602), np.float32(0.12998891), np.float32(0.1459739), np.float32(0.15507992), np.float32(0.14678189), np.float32(0.14387412), np.float32(0.14662217), np.float32(0.13905603), np.float32(0.125025), np.float32(0.13108271), np.float32(0.12237698), np.float32(0.10112925), np.float32(0.09500303), np.float32(0.09745046), np.float32(0.091598235), np.float32(0.08816911), np.float32(0.0930169), np.float32(0.08990743), np.float32(0.07699341), np.float32(0.070257865), np.float32(0.0582347), np.float32(0.04641749), np.float32(0.03997538), np.float32(0.033021096), np.float32(0.030767092), np.float32(0.030260993), np.float32(0.031652592), np.float32(0.032528706), np.float32(0.034358405), np.float32(0.034489837), np.float32(0.038032737), np.float32(0.03864207), np.float32(0.0409339), np.float32(0.040417943), np.float32(0.036401477), np.float32(0.036196288), np.float32(0.03543618), np.float32(0.031741105), np.float32(0.03137472), np.float32(0.031182183), np.float32(0.033502385), np.float32(0.03144778), np.float32(0.029974788), np.float32(0.030199312), np.float32(0.034058202), np.float32(0.034735058), np.float32(0.038751688), np.float32(0.039417814), np.float32(0.03545749), np.float32(0.03667195), np.float32(0.032396212), np.float32(0.02854084), np.float32(0.026755862), np.float32(0.025710387), np.float32(0.024056878), np.float32(0.021951873), np.float32(0.02065569), np.float32(0.020936502), np.float32(0.024111016), np.float32(0.02839106), np.float32(0.033223055), np.float32(0.036890656), np.float32(0.041874405), np.float32(0.04729726), np.float32(0.04858031), np.float32(0.05189068), np.float32(0.05708646), np.float32(0.05525645), np.float32(0.0503391), np.float32(0.05163995), np.float32(0.052712463), np.float32(0.050196536), np.float32(0.0543879), np.float32(0.05682393), np.float32(0.06634851), np.float32(0.06742822), np.float32(0.063882016), np.float32(0.07459931), np.float32(0.07082), np.float32(0.06586352), np.float32(0.061312933), np.float32(0.06323469), np.float32(0.056215674), np.float32(0.047793377), np.float32(0.042235512), np.float32(0.036419995), np.float32(0.03240513), np.float32(0.02991078), np.float32(0.030253034), np.float32(0.029971676), np.float32(0.028141096), np.float32(0.030298436), np.float32(0.03138664), np.float32(0.02933931), np.float32(0.026277503), np.float32(0.025905626), np.float32(0.02467968), np.float32(0.024058804), np.float32(0.022669453), np.float32(0.023541553), np.float32(0.022585064), np.float32(0.021382388), np.float32(0.024320746), np.float32(0.026526855), np.float32(0.02857761), np.float32(0.026547013), np.float32(0.026947578), np.float32(0.030894969), np.float32(0.032650974), np.float32(0.037310116), np.float32(0.040256318), np.float32(0.050581533), np.float32(0.0602091), np.float32(0.073629), np.float32(0.06887805), np.float32(0.06736751), np.float32(0.06641723), np.float32(0.06820579), np.float32(0.07065849), np.float32(0.070962556), np.float32(0.08230295), np.float32(0.07953104), np.float32(0.078550234), np.float32(0.07865669), np.float32(0.075319596), np.float32(0.074195154), np.float32(0.07535509), np.float32(0.07173054), np.float32(0.06558996), np.float32(0.055713087), np.float32(0.053697154), np.float32(0.048440486), np.float32(0.04547816), np.float32(0.051910542), np.float32(0.053642444), np.float32(0.045443296), np.float32(0.04300999), np.float32(0.042946164), np.float32(0.042903632), np.float32(0.040902093), np.float32(0.0386061), np.float32(0.039454084), np.float32(0.039423987), np.float32(0.041297484), np.float32(0.04030617), np.float32(0.036586255), np.float32(0.038955055), np.float32(0.03873689), np.float32(0.034457166), np.float32(0.035991933), np.float32(0.031426653), np.float32(0.031090688), np.float32(0.036217716), np.float32(0.036777355), np.float32(0.037376847), np.float32(0.03956478), np.float32(0.038813103), np.float32(0.035200253), np.float32(0.03615901), np.float32(0.038285993), np.float32(0.037437942), np.float32(0.03845726), np.float32(0.039158814), np.float32(0.044666808), np.float32(0.04682892), np.float32(0.046659175), np.float32(0.050737116), np.float32(0.060991168), np.float32(0.06318124), np.float32(0.07444651), np.float32(0.08443282), np.float32(0.10065904), np.float32(0.09464114), np.float32(0.09876909), np.float32(0.10289952), np.float32(0.105856955), np.float32(0.108397245), np.float32(0.1267555), np.float32(0.13970831), np.float32(0.15761927), np.float32(0.12732981), np.float32(0.11010379), np.float32(0.11628814), np.float32(0.10236356), np.float32(0.09281132), np.float32(0.09687175), np.float32(0.10338331), np.float32(0.080270596), np.float32(0.08449496), np.float32(0.085453704), np.float32(0.09207453), np.float32(0.078131825), np.float32(0.07111363), np.float32(0.06954575), np.float32(0.057144795), np.float32(0.049326085), np.float32(0.048925962), np.float32(0.04419981), np.float32(0.04016865), np.float32(0.03652015), np.float32(0.03313816), np.float32(0.034688395), np.float32(0.031235091), np.float32(0.029536849), np.float32(0.029239528), np.float32(0.03422427), np.float32(0.03559898), np.float32(0.03724385), np.float32(0.04391649), np.float32(0.045598663), np.float32(0.04412499), np.float32(0.048194934), np.float32(0.045076102), np.float32(0.038156096), np.float32(0.035910614), np.float32(0.03873798), np.float32(0.03523892), np.float32(0.034770176), np.float32(0.036250614), np.float32(0.036740102), np.float32(0.03785243), np.float32(0.03563854), np.float32(0.042706665), np.float32(0.04849388), np.float32(0.057260774), np.float32(0.055138428), np.float32(0.059473306), np.float32(0.063600324), np.float32(0.05967586), np.float32(0.05729342), np.float32(0.050963707), np.float32(0.05040574), np.float32(0.04638278), np.float32(0.045620862), np.float32(0.043039814), np.float32(0.04266648), np.float32(0.047257096), np.float32(0.049497627), np.float32(0.04940043), np.float32(0.046691786), np.float32(0.051980216), np.float32(0.058130983), np.float32(0.056724623), np.float32(0.063690975), np.float32(0.07834657), np.float32(0.0830565), np.float32(0.08696958), np.float32(0.07719731), np.float32(0.07059452), np.float32(0.08233111), np.float32(0.07061105), np.float32(0.056539677), np.float32(0.05941724), np.float32(0.06146078), np.float32(0.061111484), np.float32(0.06445449), np.float32(0.06354245), np.float32(0.062385753), np.float32(0.05883866), np.float32(0.062300753), np.float32(0.059997153), np.float32(0.057555903), np.float32(0.05491691), np.float32(0.06030852), np.float32(0.06535265), np.float32(0.063355036), np.float32(0.07547095), np.float32(0.08860704), np.float32(0.08244873), np.float32(0.06731255), np.float32(0.07864185), np.float32(0.09236875), np.float32(0.101592645), np.float32(0.11976499), np.float32(0.13710463), np.float32(0.17412868), np.float32(0.17627984), np.float32(0.14482905), np.float32(0.1979303), np.float32(0.24260178), np.float32(0.29872817), np.float32(0.2982329), np.float32(0.3999312), np.float32(0.38577402), np.float32(0.3314989), np.float32(0.35712093), np.float32(0.3696289), np.float32(0.58011454), np.float32(0.6179235), np.float32(0.7287464), np.float32(0.67365086), np.float32(0.61893755), np.float32(0.74847656), np.float32(0.43624195), np.float32(0.38896373), np.float32(0.325296), np.float32(0.9167296), np.float32(0.17165512), np.float32(0.17474318), np.float32(0.15871224), np.float32(0.16950801), np.float32(0.17868315), np.float32(0.017873658), np.float32(0.14205456), np.float32(0.47113037), np.float32(0.44661763), np.float32(0.44621888)], 'MTADPRGCLQLCLTEVANWLRNPVAMVHAGDGTHRLFVAEQVGVVWVYLPNWSRLEEPFLDLKSLVLTTPWIGDERGFLGLAFHPDFRRNRKFYIYYSCLDKKKVEKIHISEMKASRADANKADPNSERIILELDEPAANHNGGQLLFGLDGYMYIFTGDGGQAGDPFGKFGNAQNKSSLLGKVLRIDVTRAYTYGQHYRIPPDNPFVSEPGAHPAIYAYGVRNMWRCAVDRGDPATHRGRGRIFCGDVGQNRFEEVDLIVKGGNYGWRAKEGFECYDKKLCHNASLDDVLPIYAYDHAIGKSVTGGYVYRGCESPNLNGLYIFGDFMSGRLMALQEDGRTNRWKKQDICIGNTQACAFPGLISTYSKFIISFAEDEAGELYFLSTSYPSAYTPHGSIYKFVDPARRAPPGKCKHRPLPVKVKSKRIPFTPLASKSPGRPCSFPTWSSWSKKEGEQVLISHFTEKETGPEKPCKGSLPRAAGRESGRSLQGL': [np.float32(0.26852256), np.float32(0.19626914), np.float32(0.34012434), np.float32(0.34473366), np.float32(0.26838508), np.float32(0.31989482), np.float32(0.22373031), np.float32(0.21335949), np.float32(0.20068148), np.float32(0.20157936), np.float32(0.19448777), np.float32(0.17069754), np.float32(0.15398562), np.float32(0.13289587), np.float32(0.13023584), np.float32(0.12228206), np.float32(0.11622079), np.float32(0.105428495), np.float32(0.094465725), np.float32(0.10058333), np.float32(0.0939366), np.float32(0.10550567), np.float32(0.095013075), np.float32(0.089040965), np.float32(0.0921399), np.float32(0.089833274), np.float32(0.08295919), np.float32(0.080064476), np.float32(0.10072944), np.float32(0.11220249), np.float32(0.098705076), np.float32(0.09963611), np.float32(0.092062324), np.float32(0.0753836), np.float32(0.06570909), np.float32(0.055690505), np.float32(0.052024934), np.float32(0.04568963), np.float32(0.04342633), np.float32(0.04959815), np.float32(0.051334627), np.float32(0.05479421), np.float32(0.056902338), np.float32(0.04779607), np.float32(0.05434332), np.float32(0.058648627), np.float32(0.06110352), np.float32(0.06265965), np.float32(0.07084341), np.float32(0.07640623), np.float32(0.08067582), np.float32(0.09124511), np.float32(0.09343102), np.float32(0.08693306), np.float32(0.07190722), np.float32(0.07566974), np.float32(0.08787926), np.float32(0.09121573), np.float32(0.10085873), np.float32(0.10440341), np.float32(0.11428167), np.float32(0.121991925), np.float32(0.118208334), np.float32(0.12254843), np.float32(0.12697127), np.float32(0.11867954), np.float32(0.10290505), np.float32(0.1010435), np.float32(0.087158725), np.float32(0.0687211), np.float32(0.060799796), np.float32(0.058878742), np.float32(0.056826703), np.float32(0.057742845), np.float32(0.06285722), np.float32(0.058747295), np.float32(0.06503827), np.float32(0.07296404), np.float32(0.0802797), np.float32(0.08673844), np.float32(0.08405955), np.float32(0.07860081), np.float32(0.07022143), np.float32(0.066155426), np.float32(0.063151345), np.float32(0.05779729), np.float32(0.048908193), np.float32(0.045906972), np.float32(0.04050228), np.float32(0.043391928), np.float32(0.049567003), np.float32(0.058877736), np.float32(0.0651994), np.float32(0.06740942), np.float32(0.07336905), np.float32(0.08044053), np.float32(0.079762585), np.float32(0.07666765), np.float32(0.073188454), np.float32(0.0729813), np.float32(0.06572337), np.float32(0.05700652), np.float32(0.056452174), np.float32(0.05774256), np.float32(0.062034596), np.float32(0.07519245), np.float32(0.08452027), np.float32(0.106665604), np.float32(0.13524836), np.float32(0.17680426), np.float32(0.21537499), np.float32(0.23661742), np.float32(0.25221097), np.float32(0.28070292), np.float32(0.29775104), np.float32(0.26049867), np.float32(0.26571456), np.float32(0.26596576), np.float32(0.27599254), np.float32(0.2636172), np.float32(0.2619316), np.float32(0.2828999), np.float32(0.29919904), np.float32(0.28741553), np.float32(0.2704629), np.float32(0.27802348), np.float32(0.26519305), np.float32(0.25173166), np.float32(0.24164078), np.float32(0.23036776), np.float32(0.22060598), np.float32(0.19894625), np.float32(0.18116324), np.float32(0.14589398), np.float32(0.12523098), np.float32(0.10360029), np.float32(0.0841217), np.float32(0.06334315), np.float32(0.0569323), np.float32(0.056293186), np.float32(0.053037968), np.float32(0.050861612), np.float32(0.048459478), np.float32(0.04247758), np.float32(0.038954124), np.float32(0.03461837), np.float32(0.03131096), np.float32(0.029578552), np.float32(0.030843323), np.float32(0.031164598), np.float32(0.031765603), np.float32(0.03331614), np.float32(0.0317539), np.float32(0.03115589), np.float32(0.026674088), np.float32(0.028202875), np.float32(0.029050015), np.float32(0.031588137), np.float32(0.03795471), np.float32(0.039795678), np.float32(0.03989892), np.float32(0.045341246), np.float32(0.050118636), np.float32(0.05499556), np.float32(0.060785133), np.float32(0.075311296), np.float32(0.074038416), np.float32(0.077728845), np.float32(0.09320162), np.float32(0.092232026), np.float32(0.099055745), np.float32(0.10823837), np.float32(0.09753805), np.float32(0.08830781), np.float32(0.083225004), np.float32(0.07166579), np.float32(0.072217055), np.float32(0.06583757), np.float32(0.06577969), np.float32(0.06777645), np.float32(0.058268536), np.float32(0.048117), np.float32(0.044414345), np.float32(0.044289548), np.float32(0.044449493), np.float32(0.044068974), np.float32(0.04467556), np.float32(0.038923904), np.float32(0.03913649), np.float32(0.035346165), np.float32(0.030972403), np.float32(0.03277361), np.float32(0.03637785), np.float32(0.0375571), np.float32(0.041503794), np.float32(0.04469048), np.float32(0.050973438), np.float32(0.05749364), np.float32(0.060872603), np.float32(0.073962286), np.float32(0.08225337), np.float32(0.08751804), np.float32(0.08231575), np.float32(0.081480086), np.float32(0.08008281), np.float32(0.0799764), np.float32(0.07134342), np.float32(0.072882555), np.float32(0.067218825), np.float32(0.063622974), np.float32(0.062968336), np.float32(0.06473231), np.float32(0.06246212), np.float32(0.06382637), np.float32(0.061763383), np.float32(0.05757888), np.float32(0.046874315), np.float32(0.04111502), np.float32(0.04128315), np.float32(0.03827134), np.float32(0.04184999), np.float32(0.042484615), np.float32(0.04227183), np.float32(0.03926501), np.float32(0.040566582), np.float32(0.039808337), np.float32(0.041364547), np.float32(0.046398297), np.float32(0.050107554), np.float32(0.057110336), np.float32(0.060027473), np.float32(0.057674315), np.float32(0.05566272), np.float32(0.053820014), np.float32(0.053996902), np.float32(0.048361916), np.float32(0.049459144), np.float32(0.05077723), np.float32(0.055831674), np.float32(0.056842092), np.float32(0.06341093), np.float32(0.07349056), np.float32(0.071859434), np.float32(0.072472245), np.float32(0.07276983), np.float32(0.07037755), np.float32(0.06584844), np.float32(0.057379153), np.float32(0.049919058), np.float32(0.040969815), np.float32(0.042078607), np.float32(0.038169608), np.float32(0.038381483), np.float32(0.03542289), np.float32(0.03547614), np.float32(0.035536274), np.float32(0.040087074), np.float32(0.0416611), np.float32(0.043940492), np.float32(0.048693158), np.float32(0.05183802), np.float32(0.051297557), np.float32(0.046239406), np.float32(0.04437014), np.float32(0.04001909), np.float32(0.038553685), np.float32(0.041565556), np.float32(0.048464295), np.float32(0.051923577), np.float32(0.05743165), np.float32(0.057782944), np.float32(0.061526135), np.float32(0.070134334), np.float32(0.07714587), np.float32(0.07305457), np.float32(0.068430446), np.float32(0.07662803), np.float32(0.07270012), np.float32(0.070892155), np.float32(0.05979393), np.float32(0.05885364), np.float32(0.054637823), np.float32(0.055116363), np.float32(0.04772355), np.float32(0.047773734), np.float32(0.048466828), np.float32(0.051250003), np.float32(0.050786722), np.float32(0.04869024), np.float32(0.051089335), np.float32(0.049971983), np.float32(0.0426624), np.float32(0.036905847), np.float32(0.039458465), np.float32(0.041991204), np.float32(0.037960805), np.float32(0.030218763), np.float32(0.02831664), np.float32(0.025222981), np.float32(0.025942212), np.float32(0.021585122), np.float32(0.019124461), np.float32(0.021360338), np.float32(0.02265294), np.float32(0.025198013), np.float32(0.029214283), np.float32(0.029026033), np.float32(0.035524696), np.float32(0.035585254), np.float32(0.031250052), np.float32(0.02798331), np.float32(0.026224725), np.float32(0.025866963), np.float32(0.023226911), np.float32(0.020673499), np.float32(0.018969147), np.float32(0.018662829), np.float32(0.0175533), np.float32(0.018126855), np.float32(0.017720887), np.float32(0.017063024), np.float32(0.0171371), np.float32(0.017005289), np.float32(0.01658434), np.float32(0.017010598), np.float32(0.019350532), np.float32(0.020588648), np.float32(0.021171782), np.float32(0.022587985), np.float32(0.022147952), np.float32(0.024860391), np.float32(0.028262898), np.float32(0.029325735), np.float32(0.035326377), np.float32(0.04703866), np.float32(0.055118073), np.float32(0.06181191), np.float32(0.068854116), np.float32(0.06914631), np.float32(0.070528865), np.float32(0.07213961), np.float32(0.075234555), np.float32(0.07522388), np.float32(0.0788622), np.float32(0.08764937), np.float32(0.08614586), np.float32(0.09172476), np.float32(0.08723235), np.float32(0.08984688), np.float32(0.08240505), np.float32(0.06997788), np.float32(0.061899394), np.float32(0.049728677), np.float32(0.04473389), np.float32(0.042671192), np.float32(0.035099205), np.float32(0.03629531), np.float32(0.031780522), np.float32(0.026188536), np.float32(0.025618365), np.float32(0.024174366), np.float32(0.024976633), np.float32(0.025956959), np.float32(0.029280344), np.float32(0.031520776), np.float32(0.036069598), np.float32(0.038643416), np.float32(0.036604702), np.float32(0.03772844), np.float32(0.036725506), np.float32(0.034530107), np.float32(0.033116966), np.float32(0.031226415), np.float32(0.030328143), np.float32(0.033282544), np.float32(0.032707985), np.float32(0.03265183), np.float32(0.035272963), np.float32(0.03958616), np.float32(0.041220896), np.float32(0.042087287), np.float32(0.04590147), np.float32(0.05476521), np.float32(0.073709734), np.float32(0.084127314), np.float32(0.10141201), np.float32(0.10111504), np.float32(0.09527377), np.float32(0.09716978), np.float32(0.086245455), np.float32(0.08668524), np.float32(0.09003159), np.float32(0.100187585), np.float32(0.12245874), np.float32(0.16363892), np.float32(0.17600632), np.float32(0.18804723), np.float32(0.20369524), np.float32(0.25597104), np.float32(0.28123003), np.float32(0.3613809), np.float32(0.45885625), np.float32(0.500633), np.float32(0.5592232), np.float32(0.59873134), np.float32(0.57956564), np.float32(0.58924407), np.float32(0.55634356), np.float32(0.5761872), np.float32(0.66340023), np.float32(0.68135726), np.float32(0.7801548), np.float32(0.76518875), np.float32(0.8282908), np.float32(0.8421079), np.float32(0.86751616), np.float32(0.89299154), np.float32(0.8914221), np.float32(0.9048159), np.float32(0.8985943), np.float32(0.91655064), np.float32(0.93408495), np.float32(0.93721414), np.float32(0.9493639), np.float32(0.9492407), np.float32(0.95582783), np.float32(0.95900494), np.float32(0.9603548), np.float32(0.95802724), np.float32(0.9532355), np.float32(0.9553679), np.float32(0.96086377), np.float32(0.9635207), np.float32(0.95989877), np.float32(0.96241605), np.float32(0.959339), np.float32(0.9573735), np.float32(0.9552101), np.float32(0.9485623), np.float32(0.9492704), np.float32(0.9491264), np.float32(0.94692767), np.float32(0.94847983), np.float32(0.94535303), np.float32(0.9388224), np.float32(0.9354383), np.float32(0.9347929), np.float32(0.9227865), np.float32(0.9162566), np.float32(0.88413477), np.float32(0.8534884), np.float32(0.86013854), np.float32(0.86244816), np.float32(0.88079214), np.float32(0.8882778), np.float32(0.8949447), np.float32(0.88091), np.float32(0.8831045), np.float32(0.883183), np.float32(0.8966859), np.float32(0.9075979), np.float32(0.9153537), np.float32(0.931609), np.float32(0.9349022), np.float32(0.9367538), np.float32(0.94129485), np.float32(0.9461904), np.float32(0.9503352), np.float32(0.9550823), np.float32(0.9597584), np.float32(0.9667387), np.float32(0.9710188), np.float32(0.97602016), np.float32(0.97737724), np.float32(0.97737575), np.float32(0.979361), np.float32(0.978638), np.float32(0.9778716), np.float32(0.97673815), np.float32(0.9752646), np.float32(0.97571075), np.float32(0.9753493), np.float32(0.9750438), np.float32(0.973783), np.float32(0.97184664), np.float32(0.9709315), np.float32(0.96959466), np.float32(0.969649), np.float32(0.96669525), np.float32(0.9641805), np.float32(0.9620668), np.float32(0.96237886)], 'MQFCKLPSTAPQISHHRILPSSGRLAPWPPIPLLRGSLAAVLAVSRRSDSSPPPQLRPNPPSSLHPVDGLFSGGGDPAGAPPPRPHPLQQALPRRPGLQGSGGLLAGVRHRLPRNREAVHSESYLNSLKSSLKVASIVEVPPVALIPNWLVQQKLLYPFRKQVGGSILSAKLALERGWAINVGGGFHHCSAEEGGGFCAYADISLCIQFAFVRLNISRVMIIDLDAHQGNGHEKDFANDGRVYTLDMYNAGIYPYDHVAKRYIDQKVELVSGTKTEDYLDQLEKALKVAESRFQPQLIVYNAGTDILDGDPLGRLKISPEGVMIRDEKVFRFAKDQNIPLLMLTSVSLTSSLIRSKLVCSALCYGDAGGGGATGGAATALSTAFATASFSDVSSQTSPAYSNVLTSILLLSFMSKYF': [np.float32(0.981961), np.float32(0.9842732), np.float32(0.98436916), np.float32(0.98426765), np.float32(0.9826501), np.float32(0.98111194), np.float32(0.9843354), np.float32(0.98262376), np.float32(0.97851026), np.float32(0.9859941), np.float32(0.98565096), np.float32(0.9834922), np.float32(0.9859855), np.float32(0.9845046), np.float32(0.98273736), np.float32(0.980899), np.float32(0.9828387), np.float32(0.9817895), np.float32(0.980923), np.float32(0.9825822), np.float32(0.98273003), np.float32(0.98233), np.float32(0.9818702), np.float32(0.9800632), np.float32(0.97978485), np.float32(0.97950155), np.float32(0.98059916), np.float32(0.9805753), np.float32(0.97901756), np.float32(0.9786993), np.float32(0.9770348), np.float32(0.9738549), np.float32(0.97145724), np.float32(0.97177833), np.float32(0.97175735), np.float32(0.9728957), np.float32(0.9701236), np.float32(0.9712487), np.float32(0.9708363), np.float32(0.97025037), np.float32(0.96574235), np.float32(0.9625875), np.float32(0.9615181), np.float32(0.9607826), np.float32(0.96371645), np.float32(0.9607804), np.float32(0.96015376), np.float32(0.9603006), np.float32(0.96211904), np.float32(0.9690197), np.float32(0.96987927), np.float32(0.97001296), np.float32(0.97409433), np.float32(0.9754022), np.float32(0.97623664), np.float32(0.97943056), np.float32(0.9807252), np.float32(0.9818441), np.float32(0.9822037), np.float32(0.9821587), np.float32(0.98284346), np.float32(0.9833257), np.float32(0.9835586), np.float32(0.98434097), np.float32(0.98449266), np.float32(0.984885), np.float32(0.9851709), np.float32(0.9849531), np.float32(0.98482215), np.float32(0.98512024), np.float32(0.9851988), np.float32(0.98504364), np.float32(0.9849605), np.float32(0.98468566), np.float32(0.98472625), np.float32(0.9853151), np.float32(0.98492754), np.float32(0.9846726), np.float32(0.98449004), np.float32(0.9845657), np.float32(0.98478055), np.float32(0.9848567), np.float32(0.9846965), np.float32(0.98470914), np.float32(0.9845398), np.float32(0.98404956), np.float32(0.98377335), np.float32(0.98282444), np.float32(0.9811632), np.float32(0.979753), np.float32(0.98026776), np.float32(0.98016), np.float32(0.9807374), np.float32(0.9809076), np.float32(0.9810637), np.float32(0.98047376), np.float32(0.9791103), np.float32(0.9811055), np.float32(0.9794017), np.float32(0.978596), np.float32(0.97503257), np.float32(0.9747156), np.float32(0.97692966), np.float32(0.9794209), np.float32(0.9724062), np.float32(0.97055286), np.float32(0.96170783), np.float32(0.9530935), np.float32(0.9448824), np.float32(0.94388586), np.float32(0.94105643), np.float32(0.93256015), np.float32(0.92478323), np.float32(0.9019178), np.float32(0.9030035), np.float32(0.88614976), np.float32(0.8697181), np.float32(0.89219177), np.float32(0.85389227), np.float32(0.84020245), np.float32(0.8022479), np.float32(0.7494861), np.float32(0.69012904), np.float32(0.643222), np.float32(0.6065367), np.float32(0.5627954), np.float32(0.52845526), np.float32(0.5449006), np.float32(0.52576596), np.float32(0.41050088), np.float32(0.4321199), np.float32(0.3958152), np.float32(0.39732167), np.float32(0.39184615), np.float32(0.28044054), np.float32(0.25005078), np.float32(0.34585205), np.float32(0.34870264), np.float32(0.32980305), np.float32(0.31824052), np.float32(0.3402502), np.float32(0.24791966), np.float32(0.21977487), np.float32(0.20978057), np.float32(0.21355113), np.float32(0.16051987), np.float32(0.14898698), np.float32(0.152035), np.float32(0.15040779), np.float32(0.13203353), np.float32(0.14026734), np.float32(0.13643633), np.float32(0.14937584), np.float32(0.14703168), np.float32(0.14051174), np.float32(0.13839093), np.float32(0.11286225), np.float32(0.102005646), np.float32(0.09462289), np.float32(0.09075674), np.float32(0.07088801), np.float32(0.07360539), np.float32(0.07644797), np.float32(0.084558636), np.float32(0.0847269), np.float32(0.08043515), np.float32(0.07000752), np.float32(0.073643364), np.float32(0.07568586), np.float32(0.07315837), np.float32(0.07000348), np.float32(0.06902958), np.float32(0.068225004), np.float32(0.05513572), np.float32(0.050391782), np.float32(0.052082665), np.float32(0.05441194), np.float32(0.056279432), np.float32(0.066224836), np.float32(0.07729458), np.float32(0.11237311), np.float32(0.1489819), np.float32(0.17184676), np.float32(0.17306453), np.float32(0.13186385), np.float32(0.11640422), np.float32(0.09266508), np.float32(0.08176591), np.float32(0.06617715), np.float32(0.0574929), np.float32(0.054619934), np.float32(0.048825115), np.float32(0.0470112), np.float32(0.046705898), np.float32(0.03526592), np.float32(0.03369516), np.float32(0.02941277), np.float32(0.027706066), np.float32(0.025589714), np.float32(0.023780648), np.float32(0.02299717), np.float32(0.024988608), np.float32(0.024090003), np.float32(0.024822988), np.float32(0.02073373), np.float32(0.019546371), np.float32(0.015573001), np.float32(0.012943804), np.float32(0.012030679), np.float32(0.013003539), np.float32(0.012055205), np.float32(0.011632489), np.float32(0.011246257), np.float32(0.012074785), np.float32(0.012329828), np.float32(0.015710544), np.float32(0.018363414), np.float32(0.023741046), np.float32(0.028306518), np.float32(0.034292478), np.float32(0.037119918), np.float32(0.040278144), np.float32(0.049078), np.float32(0.05976901), np.float32(0.054328363), np.float32(0.053127296), np.float32(0.06590667), np.float32(0.06822629), np.float32(0.07220412), np.float32(0.07601054), np.float32(0.07738446), np.float32(0.08301963), np.float32(0.08871008), np.float32(0.089614026), np.float32(0.099405095), np.float32(0.10628716), np.float32(0.11527301), np.float32(0.11398866), np.float32(0.112622224), np.float32(0.10830934), np.float32(0.093097456), np.float32(0.089654125), np.float32(0.08499603), np.float32(0.07337659), np.float32(0.06821035), np.float32(0.064494714), np.float32(0.053805046), np.float32(0.043876633), np.float32(0.053055834), np.float32(0.055559926), np.float32(0.045175232), np.float32(0.038937707), np.float32(0.04539017), np.float32(0.04893903), np.float32(0.04966784), np.float32(0.047735147), np.float32(0.053065382), np.float32(0.06054359), np.float32(0.05872698), np.float32(0.0661715), np.float32(0.06897755), np.float32(0.0755432), np.float32(0.08306757), np.float32(0.08207977), np.float32(0.10042747), np.float32(0.109706335), np.float32(0.100308426), np.float32(0.09849502), np.float32(0.10440407), np.float32(0.09726051), np.float32(0.08958778), np.float32(0.09094263), np.float32(0.088753454), np.float32(0.076784104), np.float32(0.07211222), np.float32(0.08396415), np.float32(0.079019256), np.float32(0.071753286), np.float32(0.076518215), np.float32(0.086235926), np.float32(0.08381692), np.float32(0.08309533), np.float32(0.08951156), np.float32(0.08854156), np.float32(0.08343867), np.float32(0.07076059), np.float32(0.06104029), np.float32(0.061095603), np.float32(0.050386216), np.float32(0.044505525), np.float32(0.048081722), np.float32(0.049351484), np.float32(0.041033436), np.float32(0.044085145), np.float32(0.04726647), np.float32(0.04371621), np.float32(0.039717983), np.float32(0.048283454), np.float32(0.05742647), np.float32(0.054438636), np.float32(0.05541612), np.float32(0.057970352), np.float32(0.0608303), np.float32(0.05296963), np.float32(0.050628155), np.float32(0.05031738), np.float32(0.048674606), np.float32(0.050162934), np.float32(0.062111367), np.float32(0.06540514), np.float32(0.06699258), np.float32(0.071786106), np.float32(0.07596289), np.float32(0.07756009), np.float32(0.08238369), np.float32(0.08751703), np.float32(0.092853785), np.float32(0.08535852), np.float32(0.08099257), np.float32(0.08539931), np.float32(0.07226971), np.float32(0.06589395), np.float32(0.07286966), np.float32(0.073876694), np.float32(0.07715118), np.float32(0.08382584), np.float32(0.07425197), np.float32(0.07383221), np.float32(0.066908136), np.float32(0.06593796), np.float32(0.066775486), np.float32(0.061217673), np.float32(0.05834774), np.float32(0.058574), np.float32(0.05975089), np.float32(0.06094212), np.float32(0.06219086), np.float32(0.06479042), np.float32(0.06849236), np.float32(0.065704934), np.float32(0.0625196), np.float32(0.07182167), np.float32(0.07335213), np.float32(0.06715438), np.float32(0.07219104), np.float32(0.067450784), np.float32(0.049746234), np.float32(0.04332882), np.float32(0.044672463), np.float32(0.05331846), np.float32(0.059055634), np.float32(0.048382036), np.float32(0.0660979), np.float32(0.08595521), np.float32(0.09741819), np.float32(0.10792807), np.float32(0.18233947), np.float32(0.2828251), np.float32(0.3157272), np.float32(0.33978066), np.float32(0.4179223), np.float32(0.4320869), np.float32(0.50069594), np.float32(0.55582976), np.float32(0.55987775), np.float32(0.57506573), np.float32(0.68476766), np.float32(0.6754052), np.float32(0.6900645), np.float32(0.7138632), np.float32(0.72356254), np.float32(0.75432414), np.float32(0.73967266), np.float32(0.76961696), np.float32(0.8537455), np.float32(0.8584318), np.float32(0.8611669), np.float32(0.8715292), np.float32(0.8679684), np.float32(0.87535745), np.float32(0.8825582), np.float32(0.8602703), np.float32(0.84944576), np.float32(0.87648344), np.float32(0.8481473), np.float32(0.85003865), np.float32(0.84995854), np.float32(0.8018323), np.float32(0.7844907), np.float32(0.70442665), np.float32(0.6341168), np.float32(0.61384124), np.float32(0.6795438), np.float32(0.75700533), np.float32(0.63143474), np.float32(0.616705), np.float32(0.6301979), np.float32(0.58144015), np.float32(0.58375645), np.float32(0.57659006), np.float32(0.5981464), np.float32(0.5460752), np.float32(0.5149125), np.float32(0.5612042), np.float32(0.5015813), np.float32(0.48329487), np.float32(0.46019235), np.float32(0.44101387), np.float32(0.44577974), np.float32(0.42034742), np.float32(0.31951004), np.float32(0.28632668), np.float32(0.3713894), np.float32(0.3948142), np.float32(0.38984737), np.float32(0.3431992), np.float32(0.3019531)], 'MEPDHIDMDALGPFKDGSSSQGVYIYKPSIQNRSLGERPSKRRKVQSEQKAEIDSAYSFEPLLNGDEPEHAVKLRYETYQQLWSEQEAKIQEILVDIDSDVYERISTFLRNLIGNRYKGCIPAALVTVGSNVSSLGRLLSRLNDQLSSTGEGGVVVLESGDAPNLKTTLKNIIRAAVTNTEGNDGYQKLLTDREGPRLLAYDLDLLSDYVNRKGVKKLVLAFRDSEAFDPTILTDLLLLLNSWLDRIPFTLLFGISTSVELFEGRLPRSTVALLRGKYFEIHDASNCVDRIYERLQADPNGRFWLGRNITAVLFERSNDYFQTPEAFSRVIKYSYMTHFFANPLSVLLANDLPGTLRSGPLCEAIRNLPSFRGYCEHLLDVGSFDQARRLLEDDEFFFQEMLRHLRSGQQKMRDIFQTVRWIQSCRRTLNLTKRTDISELSIRAMSGELLSSSSVGDMMKILRSLDSKRLGDILSSLPDGLTNVQEFRQIKRDLDALLQDYQGAEPLRSEYDSRQSVVATTVVQQRVKLSKGKSKVSKHIVDYTRIIDHFYHLLESYLTETLLRPQDLCLHEVFFLDMRSPLKETFTPRPRFAIERALSNPFDYLISTPEPCETKLSTKQPATAILFQLYLESGSLVNVYDIWQAFYAVFESEQGDSCDERMILAMFYRSLSELKAFGFVKSSRKKIDHVTKSAWMGL': [np.float32(0.9676055), np.float32(0.96876913), np.float32(0.9702363), np.float32(0.9707671), np.float32(0.969909), np.float32(0.96975994), np.float32(0.9707502), np.float32(0.96852374), np.float32(0.9621625), np.float32(0.96258956), np.float32(0.9561026), np.float32(0.9473203), np.float32(0.9413609), np.float32(0.9326883), np.float32(0.9330601), np.float32(0.94476736), np.float32(0.92860687), np.float32(0.9285872), np.float32(0.9167895), np.float32(0.9295276), np.float32(0.9306705), np.float32(0.91943264), np.float32(0.9152724), np.float32(0.89571315), np.float32(0.9068673), np.float32(0.9134519), np.float32(0.9077816), np.float32(0.9065398), np.float32(0.9145367), np.float32(0.92347634), np.float32(0.9292322), np.float32(0.9409328), np.float32(0.9527359), np.float32(0.9480561), np.float32(0.9487304), np.float32(0.94865835), np.float32(0.95068955), np.float32(0.9507745), np.float32(0.9507788), np.float32(0.9555636), np.float32(0.955395), np.float32(0.94926494), np.float32(0.9419287), np.float32(0.9342996), np.float32(0.9321069), np.float32(0.9231915), np.float32(0.91796786), np.float32(0.9024283), np.float32(0.8926052), np.float32(0.8689389), np.float32(0.86090034), np.float32(0.8375752), np.float32(0.8324514), np.float32(0.8081665), np.float32(0.8050534), np.float32(0.80617464), np.float32(0.7551629), np.float32(0.7239666), np.float32(0.62877446), np.float32(0.5712645), np.float32(0.5487257), np.float32(0.53826773), np.float32(0.5137679), np.float32(0.5134001), np.float32(0.4648864), np.float32(0.47414073), np.float32(0.4502449), np.float32(0.3934979), np.float32(0.37262636), np.float32(0.37824073), np.float32(0.35556662), np.float32(0.31661138), np.float32(0.31109443), np.float32(0.28430104), np.float32(0.2530425), np.float32(0.2518738), np.float32(0.24153435), np.float32(0.22328807), np.float32(0.18412274), np.float32(0.16637242), np.float32(0.15879886), np.float32(0.13679488), np.float32(0.11645534), np.float32(0.122882925), np.float32(0.12985422), np.float32(0.113776594), np.float32(0.11088568), np.float32(0.11399344), np.float32(0.124733955), np.float32(0.10559882), np.float32(0.092785135), np.float32(0.11088695), np.float32(0.106033415), np.float32(0.08179271), np.float32(0.08251047), np.float32(0.08946568), np.float32(0.075712614), np.float32(0.059536304), np.float32(0.059752394), np.float32(0.06294718), np.float32(0.051999405), np.float32(0.050774246), np.float32(0.056126475), np.float32(0.05659761), np.float32(0.0474761), np.float32(0.047080144), np.float32(0.05466974), np.float32(0.051456984), np.float32(0.048201725), np.float32(0.046967234), np.float32(0.047275197), np.float32(0.04197137), np.float32(0.039352857), np.float32(0.043063685), np.float32(0.04642849), np.float32(0.041720677), np.float32(0.03859121), np.float32(0.04277861), np.float32(0.044114433), np.float32(0.043237243), np.float32(0.042478755), np.float32(0.048512824), np.float32(0.04584807), np.float32(0.037904546), np.float32(0.039700575), np.float32(0.043019775), np.float32(0.038438223), np.float32(0.030815862), np.float32(0.032970905), np.float32(0.040457875), np.float32(0.033069227), np.float32(0.031006783), np.float32(0.03568942), np.float32(0.039377607), np.float32(0.036333848), np.float32(0.040271804), np.float32(0.049111843), np.float32(0.054956567), np.float32(0.058266692), np.float32(0.06506871), np.float32(0.069017045), np.float32(0.06759706), np.float32(0.06880484), np.float32(0.063750975), np.float32(0.06386641), np.float32(0.063561715), np.float32(0.06662797), np.float32(0.07817974), np.float32(0.088915095), np.float32(0.08801155), np.float32(0.09893063), np.float32(0.12143111), np.float32(0.13366222), np.float32(0.11092087), np.float32(0.13493992), np.float32(0.13585757), np.float32(0.11784094), np.float32(0.09733615), np.float32(0.10044537), np.float32(0.09248771), np.float32(0.07078964), np.float32(0.054934442), np.float32(0.051412523), np.float32(0.043215234), np.float32(0.044237264), np.float32(0.045763705), np.float32(0.05177745), np.float32(0.05862473), np.float32(0.062578626), np.float32(0.07783923), np.float32(0.08289888), np.float32(0.088127), np.float32(0.09173062), np.float32(0.08893304), np.float32(0.08826514), np.float32(0.08274802), np.float32(0.081707336), np.float32(0.08700322), np.float32(0.080937), np.float32(0.07951494), np.float32(0.08216575), np.float32(0.09968178), np.float32(0.12485723), np.float32(0.121445514), np.float32(0.1353586), np.float32(0.15967268), np.float32(0.14641203), np.float32(0.14945522), np.float32(0.16533421), np.float32(0.178485), np.float32(0.15388452), np.float32(0.13338071), np.float32(0.14724141), np.float32(0.120585784), np.float32(0.11022661), np.float32(0.099500485), np.float32(0.096303605), np.float32(0.084563784), np.float32(0.082552135), np.float32(0.09370365), np.float32(0.09207686), np.float32(0.11258054), np.float32(0.12084731), np.float32(0.11337294), np.float32(0.11175715), np.float32(0.10854942), np.float32(0.076652914), np.float32(0.06622544), np.float32(0.05853059), np.float32(0.050732262), np.float32(0.045546032), np.float32(0.04985218), np.float32(0.053360105), np.float32(0.05456049), np.float32(0.06496524), np.float32(0.0797702), np.float32(0.0745968), np.float32(0.08060252), np.float32(0.0907514), np.float32(0.09782135), np.float32(0.07896766), np.float32(0.0684415), np.float32(0.07510173), np.float32(0.061749402), np.float32(0.04997919), np.float32(0.04076891), np.float32(0.03918728), np.float32(0.03967286), np.float32(0.033502106), np.float32(0.031095829), np.float32(0.03586296), np.float32(0.03833738), np.float32(0.03638896), np.float32(0.04093546), np.float32(0.04829074), np.float32(0.042603105), np.float32(0.036622163), np.float32(0.03208028), np.float32(0.025948472), np.float32(0.021402922), np.float32(0.019125659), np.float32(0.01755062), np.float32(0.016856851), np.float32(0.015264541), np.float32(0.015834136), np.float32(0.018972907), np.float32(0.018864295), np.float32(0.018051451), np.float32(0.023939462), np.float32(0.02663918), np.float32(0.025191205), np.float32(0.03219128), np.float32(0.037370272), np.float32(0.042534437), np.float32(0.0405015), np.float32(0.044819247), np.float32(0.05871657), np.float32(0.055905912), np.float32(0.04905766), np.float32(0.053781614), np.float32(0.05735695), np.float32(0.057997935), np.float32(0.054445732), np.float32(0.060459495), np.float32(0.066495806), np.float32(0.070122115), np.float32(0.069867074), np.float32(0.071216464), np.float32(0.076765224), np.float32(0.07345528), np.float32(0.07772473), np.float32(0.089783885), np.float32(0.079918616), np.float32(0.08479106), np.float32(0.094888866), np.float32(0.08065772), np.float32(0.06939457), np.float32(0.0653699), np.float32(0.070962876), np.float32(0.05961332), np.float32(0.048902884), np.float32(0.05255784), np.float32(0.054292325), np.float32(0.05162519), np.float32(0.053619068), np.float32(0.06240001), np.float32(0.06881069), np.float32(0.07040525), np.float32(0.077930585), np.float32(0.076187246), np.float32(0.082555294), np.float32(0.08312176), np.float32(0.07498491), np.float32(0.072488576), np.float32(0.06768422), np.float32(0.066728584), np.float32(0.070739366), np.float32(0.06115364), np.float32(0.052983474), np.float32(0.056204945), np.float32(0.05594549), np.float32(0.049869906), np.float32(0.044462074), np.float32(0.05124478), np.float32(0.058333106), np.float32(0.048469596), np.float32(0.049697053), np.float32(0.059201874), np.float32(0.05551963), np.float32(0.051300988), np.float32(0.052612323), np.float32(0.046582587), np.float32(0.041625056), np.float32(0.045968384), np.float32(0.044238955), np.float32(0.043137196), np.float32(0.044584136), np.float32(0.049004044), np.float32(0.04951358), np.float32(0.04426942), np.float32(0.04591413), np.float32(0.04902735), np.float32(0.050591324), np.float32(0.050705537), np.float32(0.052054472), np.float32(0.055541825), np.float32(0.057727166), np.float32(0.0538598), np.float32(0.049278468), np.float32(0.0470126), np.float32(0.0443803), np.float32(0.040812448), np.float32(0.037415102), np.float32(0.03590214), np.float32(0.032100648), np.float32(0.030043773), np.float32(0.025824366), np.float32(0.023119114), np.float32(0.02442934), np.float32(0.027032312), np.float32(0.025441019), np.float32(0.02483099), np.float32(0.027837628), np.float32(0.033098), np.float32(0.030795487), np.float32(0.03550999), np.float32(0.037317), np.float32(0.041227803), np.float32(0.046233833), np.float32(0.04442281), np.float32(0.041029137), np.float32(0.04703294), np.float32(0.044861715), np.float32(0.04096774), np.float32(0.043924075), np.float32(0.046906583), np.float32(0.044854898), np.float32(0.051923487), np.float32(0.05607597), np.float32(0.057791587), np.float32(0.065605015), np.float32(0.072114214), np.float32(0.07122409), np.float32(0.06356647), np.float32(0.0675283), np.float32(0.06313332), np.float32(0.05479294), np.float32(0.049570914), np.float32(0.05406064), np.float32(0.048672706), np.float32(0.048286468), np.float32(0.048982922), np.float32(0.04811282), np.float32(0.052291106), np.float32(0.060619935), np.float32(0.05380666), np.float32(0.057317596), np.float32(0.06529616), np.float32(0.059390523), np.float32(0.052633226), np.float32(0.06758869), np.float32(0.07154081), np.float32(0.06742364), np.float32(0.073362984), np.float32(0.07119065), np.float32(0.06728533), np.float32(0.064573325), np.float32(0.07383524), np.float32(0.07449779), np.float32(0.06851528), np.float32(0.06605503), np.float32(0.07350828), np.float32(0.066374466), np.float32(0.061536554), np.float32(0.06810063), np.float32(0.07146845), np.float32(0.074674636), np.float32(0.0758279), np.float32(0.081573576), np.float32(0.09137309), np.float32(0.08182716), np.float32(0.075129025), np.float32(0.08678175), np.float32(0.08394764), np.float32(0.07205645), np.float32(0.06802515), np.float32(0.062226515), np.float32(0.058391728), np.float32(0.05673347), np.float32(0.062526375), np.float32(0.06565031), np.float32(0.06615996), np.float32(0.064340405), np.float32(0.06864416), np.float32(0.07812623), np.float32(0.0757012), np.float32(0.07816699), np.float32(0.08278362), np.float32(0.07857486), np.float32(0.07106263), np.float32(0.07870126), np.float32(0.07924285), np.float32(0.07793752), np.float32(0.0802278), np.float32(0.09860797), np.float32(0.09223757), np.float32(0.091551185), np.float32(0.10171533), np.float32(0.09872998), np.float32(0.086996004), np.float32(0.08586425), np.float32(0.10778246), np.float32(0.10661579), np.float32(0.110237315), np.float32(0.13598536), np.float32(0.11606826), np.float32(0.15394735), np.float32(0.15518104), np.float32(0.14162424), np.float32(0.13157731), np.float32(0.129538), np.float32(0.13689238), np.float32(0.1217247), np.float32(0.12269962), np.float32(0.1424386), np.float32(0.13007064), np.float32(0.11713483), np.float32(0.1290827), np.float32(0.12387753), np.float32(0.1164815), np.float32(0.10952241), np.float32(0.09961866), np.float32(0.11002049), np.float32(0.10055669), np.float32(0.10314386), np.float32(0.101046294), np.float32(0.108489245), np.float32(0.10875139), np.float32(0.103074454), np.float32(0.094685465), np.float32(0.09112806), np.float32(0.08400963), np.float32(0.075431906), np.float32(0.08561937), np.float32(0.090010025), np.float32(0.08063364), np.float32(0.07644691), np.float32(0.08506853), np.float32(0.08590592), np.float32(0.07977295), np.float32(0.0895423), np.float32(0.09366388), np.float32(0.085258745), np.float32(0.10480743), np.float32(0.10929502), np.float32(0.099508725), np.float32(0.100468256), np.float32(0.11329292), np.float32(0.110626705), np.float32(0.098471016), np.float32(0.101742655), np.float32(0.103811696), np.float32(0.098408535), np.float32(0.09923707), np.float32(0.10310858), np.float32(0.10485652), np.float32(0.10315956), np.float32(0.10811465), np.float32(0.113488674), np.float32(0.1261983), np.float32(0.12897208), np.float32(0.12261727), np.float32(0.13151161), np.float32(0.1372233), np.float32(0.14589897), np.float32(0.15903997), np.float32(0.18303423), np.float32(0.17821597), np.float32(0.20576969), np.float32(0.21266986), np.float32(0.24671958), np.float32(0.25888038), np.float32(0.30442765), np.float32(0.31266743), np.float32(0.30856663), np.float32(0.3210994), np.float32(0.3392953), np.float32(0.3788946), np.float32(0.3575938), np.float32(0.3839293), np.float32(0.3960025), np.float32(0.36080945), np.float32(0.34716204), np.float32(0.3433026), np.float32(0.3462022), np.float32(0.3367502), np.float32(0.38098022), np.float32(0.36860043), np.float32(0.3915894), np.float32(0.42981437), np.float32(0.45198655), np.float32(0.4720039), np.float32(0.46094555), np.float32(0.53391916), np.float32(0.43891424), np.float32(0.40768558), np.float32(0.40487343), np.float32(0.39374214), np.float32(0.3410243), np.float32(0.327623), np.float32(0.3242566), np.float32(0.2900906), np.float32(0.27470294), np.float32(0.26291898), np.float32(0.24509129), np.float32(0.2370192), np.float32(0.19944593), np.float32(0.181667), np.float32(0.16335946), np.float32(0.14449982), np.float32(0.120482065), np.float32(0.107760705), np.float32(0.086762756), np.float32(0.0676406), np.float32(0.06119387), np.float32(0.048654206), np.float32(0.041631047), np.float32(0.039011836), np.float32(0.04382825), np.float32(0.043863453), np.float32(0.038457923), np.float32(0.038741797), np.float32(0.042840168), np.float32(0.044622663), np.float32(0.04743446), np.float32(0.05007235), np.float32(0.04844141), np.float32(0.044403646), np.float32(0.045423217), np.float32(0.045847256), np.float32(0.042662114), np.float32(0.041405674), np.float32(0.042404197), np.float32(0.04184133), np.float32(0.037519656), np.float32(0.037749175), np.float32(0.04302872), np.float32(0.044551678), np.float32(0.045707975), np.float32(0.04880458), np.float32(0.049189445), np.float32(0.04947393), np.float32(0.055493966), np.float32(0.060644288), np.float32(0.061232604), np.float32(0.06774566), np.float32(0.073685154), np.float32(0.0747158), np.float32(0.06932277), np.float32(0.07005637), np.float32(0.0732572), np.float32(0.076094), np.float32(0.073838286), np.float32(0.07734173), np.float32(0.08540972), np.float32(0.09111627), np.float32(0.09286726), np.float32(0.10147861), np.float32(0.11559534), np.float32(0.12209201), np.float32(0.12070456), np.float32(0.107895985), np.float32(0.09963889), np.float32(0.0908289), np.float32(0.08586672), np.float32(0.08330328), np.float32(0.07530674), np.float32(0.073392816), np.float32(0.08353626), np.float32(0.08696003), np.float32(0.08252883), np.float32(0.08663246), np.float32(0.09376632), np.float32(0.098434515), np.float32(0.103365414), np.float32(0.115465686), np.float32(0.13589844), np.float32(0.14929321), np.float32(0.14798562), np.float32(0.15162341), np.float32(0.14380799), np.float32(0.13287663), np.float32(0.11877733), np.float32(0.11410535), np.float32(0.10418175), np.float32(0.10708052), np.float32(0.107434295), np.float32(0.10443219), np.float32(0.09807319), np.float32(0.09290073), np.float32(0.10295687), np.float32(0.0936176), np.float32(0.08754557), np.float32(0.07494145), np.float32(0.06605557), np.float32(0.057807166), np.float32(0.051559076), np.float32(0.04035543), np.float32(0.035907693), np.float32(0.033913497), np.float32(0.027283087), np.float32(0.022042433), np.float32(0.02242229), np.float32(0.02004665), np.float32(0.0187317), np.float32(0.0186604), np.float32(0.020501962), np.float32(0.020788366), np.float32(0.022069925), np.float32(0.025436072), np.float32(0.029114889), np.float32(0.034750815), np.float32(0.043255985), np.float32(0.0499855), np.float32(0.054869138), np.float32(0.05783148), np.float32(0.058373485), np.float32(0.061809067), np.float32(0.06085146), np.float32(0.059923545), np.float32(0.055045664), np.float32(0.054396316), np.float32(0.04986211), np.float32(0.04922173), np.float32(0.052953307), np.float32(0.054664258), np.float32(0.05155319), np.float32(0.056604557), np.float32(0.06068238), np.float32(0.059912905), np.float32(0.06277332), np.float32(0.068587296), np.float32(0.076389015), np.float32(0.07639374), np.float32(0.06840855), np.float32(0.065574035), np.float32(0.05942981), np.float32(0.055330813), np.float32(0.04923017), np.float32(0.051567424), np.float32(0.05078661), np.float32(0.04832335), np.float32(0.058846526), np.float32(0.06403037), np.float32(0.06741934), np.float32(0.07193768), np.float32(0.08323083), np.float32(0.09895557), np.float32(0.10234165), np.float32(0.11421356), np.float32(0.12645264), np.float32(0.12738976), np.float32(0.14298014), np.float32(0.15530823), np.float32(0.16125573), np.float32(0.16251218), np.float32(0.15440825), np.float32(0.15313631), np.float32(0.17156233), np.float32(0.17171535), np.float32(0.1552458), np.float32(0.17278683), np.float32(0.17410776), np.float32(0.14596261), np.float32(0.14305659), np.float32(0.15399507), np.float32(0.13687587), np.float32(0.11976871)], 'MPTTLPAFIDPGQLERVVKFLGIGGPPKTQPTVRVGVLGASQVATYAMLWPARRVPGAEVVAVAARDGARAREYAQQHGISRSYGSYEALLADPDVDAVYVGLPNGLHGTWAAAALAAGKHVLCEKPFTANQQEAIEVQALARQKRLVCREAFHYREHPLAEHLVQLLGGGGGGGEGGSSSGDSTGKSKSIRAGNGAAGTGGPLGRLRSMEAQVLIPKWVFGGANIRFQETLAGGAAMDAGCYCLHALRTLAAAAGVGGLPQVEWAQAELASPASQVVDGAIRGVLRWRGSGGGSGSGGSGALDAADDDVTARFTASLQWEGLLPRSTIDLEGDRGRMHVSNFIMPVFGHVVRLSTTTTTTTATATTSNTSGAPATRTTTLRVYGAGESTYWHQLDRFVADVRAVNEAVDSGDEGALLAASRLLAADEADCVANMGLLDDVYRAAGLQPRLPSAQAVARQAQQQQQQAAAASKAVQAAGSAAGQTAAGPTL': [np.float32(0.25880775), np.float32(0.25431168), np.float32(0.2606711), np.float32(0.31714147), np.float32(0.3236007), np.float32(0.37850252), np.float32(0.40208668), np.float32(0.41661325), np.float32(0.3578253), np.float32(0.3031134), np.float32(0.21487589), np.float32(0.1887969), np.float32(0.18816316), np.float32(0.19242196), np.float32(0.19128881), np.float32(0.1759156), np.float32(0.19760962), np.float32(0.20177068), np.float32(0.20120111), np.float32(0.20023555), np.float32(0.19843183), np.float32(0.17725165), np.float32(0.16695064), np.float32(0.14068142), np.float32(0.12445297), np.float32(0.12185583), np.float32(0.1375487), np.float32(0.1329831), np.float32(0.14030968), np.float32(0.14451332), np.float32(0.15063016), np.float32(0.1395387), np.float32(0.123875454), np.float32(0.11930825), np.float32(0.10542801), np.float32(0.09219438), np.float32(0.0691112), np.float32(0.059221186), np.float32(0.046374653), np.float32(0.040159274), np.float32(0.03451174), np.float32(0.0357621), np.float32(0.03827055), np.float32(0.04107376), np.float32(0.04272865), np.float32(0.053409234), np.float32(0.055887718), np.float32(0.06855075), np.float32(0.06473953), np.float32(0.055604175), np.float32(0.055515036), np.float32(0.050988875), np.float32(0.046141602), np.float32(0.04759535), np.float32(0.057212386), np.float32(0.06592194), np.float32(0.07305284), np.float32(0.099308506), np.float32(0.120939285), np.float32(0.12968297), np.float32(0.14487553), np.float32(0.1725024), np.float32(0.17691658), np.float32(0.16474658), np.float32(0.16144085), np.float32(0.1470653), np.float32(0.13297969), np.float32(0.13691323), np.float32(0.11123101), np.float32(0.1150929), np.float32(0.12335547), np.float32(0.10090746), np.float32(0.09717608), np.float32(0.088401355), np.float32(0.09570188), np.float32(0.10000958), np.float32(0.1087098), np.float32(0.1113699), np.float32(0.09610824), np.float32(0.09058502), np.float32(0.09240816), np.float32(0.09199484), np.float32(0.0932129), np.float32(0.101784), np.float32(0.09233873), np.float32(0.08990398), np.float32(0.08768184), np.float32(0.081073195), np.float32(0.06640436), np.float32(0.056566864), np.float32(0.049762104), np.float32(0.04309758), np.float32(0.043552037), np.float32(0.04437926), np.float32(0.04069165), np.float32(0.03926456), np.float32(0.036670975), np.float32(0.03477479), np.float32(0.034583066), np.float32(0.034276385), np.float32(0.029170621), np.float32(0.026783466), np.float32(0.02530259), np.float32(0.023257209), np.float32(0.020086946), np.float32(0.019435938), np.float32(0.018941801), np.float32(0.018483054), np.float32(0.020472556), np.float32(0.021739433), np.float32(0.022734363), np.float32(0.02579283), np.float32(0.028153876), np.float32(0.032040115), np.float32(0.037567988), np.float32(0.041161396), np.float32(0.041160725), np.float32(0.041045632), np.float32(0.040667944), np.float32(0.047486916), np.float32(0.055937104), np.float32(0.062487815), np.float32(0.06750438), np.float32(0.07222207), np.float32(0.08285936), np.float32(0.08451487), np.float32(0.08563036), np.float32(0.09111683), np.float32(0.08957119), np.float32(0.083595306), np.float32(0.081217885), np.float32(0.09097806), np.float32(0.08740482), np.float32(0.0880809), np.float32(0.10000507), np.float32(0.10250703), np.float32(0.11241521), np.float32(0.093703695), np.float32(0.0938302), np.float32(0.09015006), np.float32(0.08536588), np.float32(0.07670058), np.float32(0.076247565), np.float32(0.072373055), np.float32(0.070071995), np.float32(0.069574304), np.float32(0.07135795), np.float32(0.07365941), np.float32(0.07037067), np.float32(0.070964776), np.float32(0.0857249), np.float32(0.09684868), np.float32(0.089842975), np.float32(0.09638683), np.float32(0.10585609), np.float32(0.10336106), np.float32(0.098711275), np.float32(0.10369742), np.float32(0.12152653), np.float32(0.14378586), np.float32(0.16364726), np.float32(0.19566281), np.float32(0.21258941), np.float32(0.27530065), np.float32(0.47066334), np.float32(0.57190317), np.float32(0.6537051), np.float32(0.7049895), np.float32(0.7585193), np.float32(0.8067357), np.float32(0.86404955), np.float32(0.8803071), np.float32(0.9022365), np.float32(0.91182977), np.float32(0.921842), np.float32(0.93345404), np.float32(0.9512576), np.float32(0.95616776), np.float32(0.9611242), np.float32(0.97015923), np.float32(0.9753827), np.float32(0.98009205), np.float32(0.9816374), np.float32(0.9842546), np.float32(0.9846506), np.float32(0.9843083), np.float32(0.98333526), np.float32(0.9831861), np.float32(0.98364604), np.float32(0.9825783), np.float32(0.98210275), np.float32(0.9817364), np.float32(0.9801942), np.float32(0.9783489), np.float32(0.9729844), np.float32(0.9663418), np.float32(0.9608922), np.float32(0.9402415), np.float32(0.9197308), np.float32(0.8987677), np.float32(0.8400699), np.float32(0.81809515), np.float32(0.7806827), np.float32(0.75037247), np.float32(0.7318756), np.float32(0.7160102), np.float32(0.69202554), np.float32(0.63344014), np.float32(0.5860482), np.float32(0.49901977), np.float32(0.4156666), np.float32(0.38143498), np.float32(0.36066198), np.float32(0.25908965), np.float32(0.16795897), np.float32(0.123753525), np.float32(0.12398744), np.float32(0.13768673), np.float32(0.16537106), np.float32(0.13898222), np.float32(0.12299908), np.float32(0.09479657), np.float32(0.096533485), np.float32(0.07803646), np.float32(0.07772531), np.float32(0.07707647), np.float32(0.07333745), np.float32(0.06569118), np.float32(0.05847406), np.float32(0.053205647), np.float32(0.0469868), np.float32(0.043645747), np.float32(0.04124427), np.float32(0.037919775), np.float32(0.037984163), np.float32(0.036632974), np.float32(0.037874404), np.float32(0.03058608), np.float32(0.030891238), np.float32(0.029073583), np.float32(0.025269154), np.float32(0.024079552), np.float32(0.022692902), np.float32(0.023962548), np.float32(0.02400056), np.float32(0.025432289), np.float32(0.028800506), np.float32(0.025448663), np.float32(0.023873907), np.float32(0.02517127), np.float32(0.023777561), np.float32(0.024880102), np.float32(0.030226283), np.float32(0.031678513), np.float32(0.03218313), np.float32(0.03336987), np.float32(0.039305493), np.float32(0.044589583), np.float32(0.044927195), np.float32(0.04890247), np.float32(0.05915346), np.float32(0.06901161), np.float32(0.0729199), np.float32(0.08056292), np.float32(0.09213565), np.float32(0.1081936), np.float32(0.10689397), np.float32(0.10141458), np.float32(0.10271546), np.float32(0.09213369), np.float32(0.090051785), np.float32(0.08643325), np.float32(0.08938778), np.float32(0.087114036), np.float32(0.08674382), np.float32(0.09386714), np.float32(0.10489793), np.float32(0.12996885), np.float32(0.15815492), np.float32(0.16931814), np.float32(0.20488535), np.float32(0.18107836), np.float32(0.17123699), np.float32(0.18165942), np.float32(0.21544673), np.float32(0.259207), np.float32(0.29328972), np.float32(0.45012322), np.float32(0.5143085), np.float32(0.58037716), np.float32(0.6412534), np.float32(0.6437552), np.float32(0.6296534), np.float32(0.73182714), np.float32(0.70736593), np.float32(0.8265771), np.float32(0.8068452), np.float32(0.8753791), np.float32(0.8542814), np.float32(0.84701705), np.float32(0.8507496), np.float32(0.7987506), np.float32(0.7768874), np.float32(0.73496324), np.float32(0.6768268), np.float32(0.5968597), np.float32(0.5124603), np.float32(0.4420079), np.float32(0.3713932), np.float32(0.3085346), np.float32(0.23669235), np.float32(0.17481795), np.float32(0.12758207), np.float32(0.09848723), np.float32(0.09381702), np.float32(0.09640277), np.float32(0.09103476), np.float32(0.08684876), np.float32(0.08575695), np.float32(0.0805404), np.float32(0.08095319), np.float32(0.08086126), np.float32(0.08432324), np.float32(0.0972835), np.float32(0.096069664), np.float32(0.10148154), np.float32(0.09721964), np.float32(0.10108853), np.float32(0.1005217), np.float32(0.09442966), np.float32(0.09685904), np.float32(0.09154133), np.float32(0.088370636), np.float32(0.07349305), np.float32(0.06472657), np.float32(0.06910732), np.float32(0.0702621), np.float32(0.065516), np.float32(0.065122336), np.float32(0.06855632), np.float32(0.061086062), np.float32(0.06364207), np.float32(0.056900226), np.float32(0.06126498), np.float32(0.05256426), np.float32(0.055352747), np.float32(0.05284986), np.float32(0.053436674), np.float32(0.05611316), np.float32(0.064780645), np.float32(0.07260589), np.float32(0.063655294), np.float32(0.0844499), np.float32(0.12203212), np.float32(0.14852247), np.float32(0.3156576), np.float32(0.5537524), np.float32(0.67325264), np.float32(0.752162), np.float32(0.75358564), np.float32(0.7994718), np.float32(0.79598975), np.float32(0.8343459), np.float32(0.84888667), np.float32(0.89128256), np.float32(0.9086965), np.float32(0.91966426), np.float32(0.92398655), np.float32(0.93095225), np.float32(0.92669845), np.float32(0.9234867), np.float32(0.90650403), np.float32(0.8836334), np.float32(0.84784365), np.float32(0.80826926), np.float32(0.71919775), np.float32(0.6025702), np.float32(0.5476264), np.float32(0.48375785), np.float32(0.40109763), np.float32(0.35207003), np.float32(0.3511495), np.float32(0.23046017), np.float32(0.16875406), np.float32(0.12340849), np.float32(0.12389492), np.float32(0.09712773), np.float32(0.08792663), np.float32(0.096287176), np.float32(0.08617877), np.float32(0.079648994), np.float32(0.08196994), np.float32(0.08890023), np.float32(0.08120258), np.float32(0.07149371), np.float32(0.09558735), np.float32(0.08954122), np.float32(0.08931086), np.float32(0.11103133), np.float32(0.11058446), np.float32(0.12471455), np.float32(0.11896278), np.float32(0.1298722), np.float32(0.13737541), np.float32(0.15079941), np.float32(0.1353452), np.float32(0.1486692), np.float32(0.15136597), np.float32(0.13891217), np.float32(0.13345233), np.float32(0.1443779), np.float32(0.14626388), np.float32(0.13276635), np.float32(0.12258726), np.float32(0.1329931), np.float32(0.13940828), np.float32(0.1333342), np.float32(0.15005462), np.float32(0.16749933), np.float32(0.1514352), np.float32(0.1497177), np.float32(0.15703768), np.float32(0.15501712), np.float32(0.14436895), np.float32(0.17441522), np.float32(0.16947104), np.float32(0.116704874), np.float32(0.108865045), np.float32(0.11141618), np.float32(0.10258982), np.float32(0.09517737), np.float32(0.12838373), np.float32(0.13000396), np.float32(0.15928349), np.float32(0.16065428), np.float32(0.1468807), np.float32(0.14886098), np.float32(0.1540468), np.float32(0.16162285), np.float32(0.16247916), np.float32(0.17208806), np.float32(0.19714971), np.float32(0.23706077), np.float32(0.28976133), np.float32(0.27941394), np.float32(0.339936), np.float32(0.2725288), np.float32(0.38782492), np.float32(0.39552325), np.float32(0.39898992), np.float32(0.42255744), np.float32(0.43906116), np.float32(0.50730854), np.float32(0.5163758), np.float32(0.5520749), np.float32(0.64859235), np.float32(0.6555909), np.float32(0.7023166), np.float32(0.72417027), np.float32(0.6965565), np.float32(0.70898557), np.float32(0.71284854), np.float32(0.72100675), np.float32(0.7450981), np.float32(0.764379), np.float32(0.7593504), np.float32(0.773806), np.float32(0.73256403), np.float32(0.72522813), np.float32(0.7372663), np.float32(0.78946406), np.float32(0.8162151), np.float32(0.85364276), np.float32(0.87702715), np.float32(0.8932224), np.float32(0.90452605), np.float32(0.911823), np.float32(0.92389375), np.float32(0.93439555), np.float32(0.9411056), np.float32(0.9426755), np.float32(0.9432259), np.float32(0.9382794), np.float32(0.9369966), np.float32(0.9379679), np.float32(0.9242773), np.float32(0.914956), np.float32(0.9135624), np.float32(0.91041553), np.float32(0.9084646), np.float32(0.9062558)], 'MCTSLQGFENLNYKTQAELASVLRFVLDNEDSLSLNDNLENFLKRKVKFALSSVSSLSSISDEDSPVFTRKRKPEVQFVDLQTVASSSVSSPIQDILKTPQFQLRKLRKQLAEERNMRDELELELANSNKIITERETQLSLLQQRVQRLMRQSNEQSQESNELEDLRIKNESLLKRLQDILKQCQDLKTNKGQMERKIDQLTEENGNLSFQMRDVLDRLTKAQAAVDKLSDEQEISVKEWESRRVSLESELNQAIANKEDLSEQILILQGKISLLEDQLSKAQSQHREEGEVMGDVLKMESLRQEVADLAVKVSQLEDVIARLEEEKSQTQMELNTERIKFENEKSHLDGVISGLQQTLSDLKCEKETLERTSRERQEQLTNQIETLNMEIAKLSDIVHQRELEVKEMEKQEQAARETIDGLNKQVDDLGDALRLKEEEAVSNAQQWNLERQESSRRENSLQEASVTAARERDAALAEYHHFQKAKEEEIEQLGQQILTLEDHQRTHQSLISELREEKQVLEVKVAALEAAVTELRSKCQSLEFENEAERSSHIQTVESLTTRLQDTERTLHDYKGKLAHQSSIAEENNKLHHQLAALEETVVNLRAELEAERKRFEETRVTDLQRISQMGEEVQDLASKNQRMSAELELVQKELLKEKQGKLTAESSLENLREEGIVVTTKLTTERDQAYFVIKEKEQAIQKLNSEVGALEGKLALTEETKIQELAAKKEEIERLISKTEQSLLELETVKKAKENADVHLQSTIEEHQNQLSTLSQELNDVRATLKQKESKLEALQAELLLKQEELKTQQECILHLQKESLVLGELKKRLADEVQGTLIYKQEAEDKEKEVVHLKALLTAKENEIKSFLQSIQTGEERSSAIQALLEKREEEIKSLQSRVLELEQACAEQKQHISALEKELAEAQRLVVEKTSAFEAQTSQLLDQHQDRVVSLEQCLESSESICSEQKRQVDKLSKELEEVRSLFEIRETALKEERTSLQLEIEKQKRELDVLKLEEQQERDCLKNQVVATVEELQKLQAESLVASSLISEKDNELEDLKKELQDVNGKLQVLQYRDDERTKLTDAKEIQSKELENTIEQLRGDVLAASSLASEKQGTMESLEKELNSLKQDIEKQRERELLSCQAVAAEESKCRQLEATISQLRSEVNAASSLVSERELELTSLQEEIKKLKEQEDLRSQEAAKVKAQQKELQGTIERLQTEVQVATSCAAEKEQLARTLQNKIDALQQEMGEKDILRCRAVSEEESCRRVLEDKVTQLEAQVLKASSLASERELKLNALLSEIKEKDNLRSQAISTEEAQQNALEEKIEKLQSELLAATSLASEGQSAVAQLQAELKALKDTHVQLIEKDELRSKASACEEHEREQLRENIDKLQAEVLAASALAAEREQRADTFQKKLDALQQENEERDFLRCRAIAAEEAQRKELEETIVNLKNEMLSASSPSFQLENEKLVTEKEALRKELSKAEAELSDVRLELTKAQTLIAELLPAKRKCQQQQAELCLAQAKHQEELEQRERAVAALEDDLQQVKEELSTLRPLREMTSEQDRAIQKLQEENAAHKGQVCKLQQINSQLTSENLEICSESSLGARRFDAELAVERESHSFALEKVRTEYQKQIAALKEDVLEGKKRQDVLTEKYESIKKKVLSDRQKFQDERQKLVIQVEDMQKFLDSETSKVDELMDRLATAKSEQNNVKEQNEELQKQTSELQEQLTHKDGALEHYKAQVEKAKTHYGAKKQQLQEATEQIQALEKKLEGSQQENNTLKAEQKQLVTELQQAQLSIKKLSSKVSSLQAQVDLADRQLREQKFQAGSNTTKNHVSECSDVPEKTQETSKDSLDLSLDDSLNSTRKPSTSTDKTTPPVRSSERLAAKRRLLSGESLETLYFTPMMVRAESKLESSIASLGELTLDSAKKSRSARRRTTQIINITLTKKTPGAPEPESVNSSFYSLQSAQSHPNLFTQTQKSRPVSMASLSSRLNASQEFLDNEISASESLFNLPGYRPGAASTVTARRSTNAFVAGAQNEPEHTEDWMRIAELQTRNKSCLPHLKSSYPLENRPSINIPSFCISDDDVKLGDPDETIRRASMLPGQLNETLASHRMSMLPGQIPAHRMTMLPGQISEGLSSHRASMLPQPSTQYSWRATGDVSQQLKRCSNVPQEGGDTPESKKMMTACFPRPMTPKDKNDRRFTVQNAQNRPPSCQDGRRESVMFSVANTPKKKGGSLLQRSMSKIRNSTRKSPGFASKTPRRSPRISSSKSPKNAASIKKMSRKPMKNMKI': [np.float32(0.6121743), np.float32(0.6928128), np.float32(0.72844625), np.float32(0.70195556), np.float32(0.6173577), np.float32(0.63478667), np.float32(0.5744982), np.float32(0.51816237), np.float32(0.48787916), np.float32(0.46806467), np.float32(0.3701594), np.float32(0.25597304), np.float32(0.25061983), np.float32(0.21974848), np.float32(0.20685452), np.float32(0.18649118), np.float32(0.20083305), np.float32(0.22084123), np.float32(0.23420049), np.float32(0.2336896), np.float32(0.2457138), np.float32(0.23570582), np.float32(0.22457242), np.float32(0.22695819), np.float32(0.23849995), np.float32(0.25158513), np.float32(0.27345255), np.float32(0.25971642), np.float32(0.2716172), np.float32(0.28047124), np.float32(0.29254615), np.float32(0.2778569), np.float32(0.30440584), np.float32(0.3186307), np.float32(0.3189453), np.float32(0.31241262), np.float32(0.3111204), np.float32(0.3154234), np.float32(0.33526498), np.float32(0.34024775), np.float32(0.32398856), np.float32(0.3285), np.float32(0.31206435), np.float32(0.2829233), np.float32(0.2664513), np.float32(0.2561261), np.float32(0.27915183), np.float32(0.33886304), np.float32(0.3223795), np.float32(0.3575522), np.float32(0.3873653), np.float32(0.55320346), np.float32(0.613091), np.float32(0.6357202), np.float32(0.6886633), np.float32(0.75403064), np.float32(0.78807586), np.float32(0.8001341), np.float32(0.8161016), np.float32(0.83459944), np.float32(0.8643106), np.float32(0.8824967), np.float32(0.8977165), np.float32(0.9095003), np.float32(0.9016152), np.float32(0.91683257), np.float32(0.92519176), np.float32(0.92214084), np.float32(0.91914546), np.float32(0.9144983), np.float32(0.91840035), np.float32(0.9195091), np.float32(0.9271377), np.float32(0.9338247), np.float32(0.93392074), np.float32(0.9412426), np.float32(0.94501764), np.float32(0.9498348), np.float32(0.9462131), np.float32(0.949563), np.float32(0.9365388), np.float32(0.9257813), np.float32(0.91074616), np.float32(0.89614296), np.float32(0.8881216), np.float32(0.8784935), np.float32(0.87790483), np.float32(0.8567345), np.float32(0.8305564), np.float32(0.8060762), np.float32(0.8099952), np.float32(0.8216269), np.float32(0.8041355), np.float32(0.79293936), np.float32(0.80017805), np.float32(0.812435), np.float32(0.78754914), np.float32(0.77586824), np.float32(0.7640782), np.float32(0.76398486), np.float32(0.73444057), np.float32(0.69713986), np.float32(0.67539954), np.float32(0.6525391), np.float32(0.6263296), np.float32(0.60997576), np.float32(0.59612966), np.float32(0.58809745), np.float32(0.5883013), np.float32(0.58889157), np.float32(0.58591884), np.float32(0.5886651), np.float32(0.59129626), np.float32(0.5892025), np.float32(0.5861383), np.float32(0.5914721), np.float32(0.59006405), np.float32(0.5862034), np.float32(0.585344), np.float32(0.59044594), np.float32(0.5922619), np.float32(0.591077), np.float32(0.59374386), np.float32(0.6019831), np.float32(0.6005056), np.float32(0.5909817), np.float32(0.5919743), np.float32(0.58570284), np.float32(0.5816758), np.float32(0.5900606), np.float32(0.58587974), np.float32(0.57632893), np.float32(0.56951386), np.float32(0.5667104), np.float32(0.568079), np.float32(0.56588805), np.float32(0.5673683), np.float32(0.5679764), np.float32(0.5687867), np.float32(0.5669572), np.float32(0.56680936), np.float32(0.5682344), np.float32(0.56673884), np.float32(0.57234746), np.float32(0.5829704), np.float32(0.58785784), np.float32(0.596452), np.float32(0.60189754), np.float32(0.6054965), np.float32(0.6062094), np.float32(0.6049065), np.float32(0.6087461), np.float32(0.61438626), np.float32(0.61294425), np.float32(0.61444086), np.float32(0.6193747), np.float32(0.62140036), np.float32(0.6283338), np.float32(0.6303646), np.float32(0.6377424), np.float32(0.6345529), np.float32(0.6439783), np.float32(0.6435694), np.float32(0.636172), np.float32(0.63515127), np.float32(0.63558614), np.float32(0.6149708), np.float32(0.6055887), np.float32(0.5978875), np.float32(0.5836952), np.float32(0.5755389), np.float32(0.5734254), np.float32(0.57749456), np.float32(0.57871026), np.float32(0.57975423), np.float32(0.5784995), np.float32(0.5733197), np.float32(0.56701463), np.float32(0.55926526), np.float32(0.5589927), np.float32(0.5580296), np.float32(0.5562852), np.float32(0.5626601), np.float32(0.5670693), np.float32(0.5744887), np.float32(0.5904707), np.float32(0.5895556), np.float32(0.58908534), np.float32(0.5866416), np.float32(0.5853921), np.float32(0.58761764), np.float32(0.58923215), np.float32(0.5980367), np.float32(0.6017779), np.float32(0.60521936), np.float32(0.6078398), np.float32(0.6147156), np.float32(0.6123108), np.float32(0.61061335), np.float32(0.6176808), np.float32(0.61503935), np.float32(0.6034489), np.float32(0.60055846), np.float32(0.59155875), np.float32(0.58864665), np.float32(0.5869872), np.float32(0.5869427), np.float32(0.58066547), np.float32(0.5760434), np.float32(0.5806028), np.float32(0.5777742), np.float32(0.57696897), np.float32(0.5773329), np.float32(0.5758034), np.float32(0.57633615), np.float32(0.57874453), np.float32(0.57470655), np.float32(0.57648027), np.float32(0.57472384), np.float32(0.5716171), np.float32(0.5777526), np.float32(0.58212626), np.float32(0.5905343), np.float32(0.58852243), np.float32(0.58964795), np.float32(0.5856937), np.float32(0.59251714), np.float32(0.5953791), np.float32(0.59687686), np.float32(0.59810007), np.float32(0.59372663), np.float32(0.5989815), np.float32(0.5993158), np.float32(0.5947832), np.float32(0.6012957), np.float32(0.60063577), np.float32(0.59526217), np.float32(0.59949654), np.float32(0.6038091), np.float32(0.5966411), np.float32(0.589589), np.float32(0.59363174), np.float32(0.5927682), np.float32(0.5857435), np.float32(0.583884), np.float32(0.57850504), np.float32(0.58582675), np.float32(0.58765817), np.float32(0.5900554), np.float32(0.5894587), np.float32(0.58585024), np.float32(0.590302), np.float32(0.58593863), np.float32(0.59222543), np.float32(0.5934476), np.float32(0.59143054), np.float32(0.58886063), np.float32(0.5901907), np.float32(0.59113526), np.float32(0.589056), np.float32(0.5920682), np.float32(0.5926187), np.float32(0.58593273), np.float32(0.5879377), np.float32(0.5947214), np.float32(0.59706986), np.float32(0.59926313), np.float32(0.5937504), np.float32(0.5936297), np.float32(0.598976), np.float32(0.6065874), np.float32(0.6020721), np.float32(0.6121039), np.float32(0.6225343), np.float32(0.63141733), np.float32(0.63170683), np.float32(0.6387113), np.float32(0.64117634), np.float32(0.639611), np.float32(0.6366411), np.float32(0.63335824), np.float32(0.6480364), np.float32(0.63524806), np.float32(0.63625216), np.float32(0.64047015), np.float32(0.6317222), np.float32(0.6364744), np.float32(0.6301262), np.float32(0.6391382), np.float32(0.6313348), np.float32(0.64569473), np.float32(0.65073067), np.float32(0.66759485), np.float32(0.6720701), np.float32(0.67977), np.float32(0.663386), np.float32(0.664295), np.float32(0.67453015), np.float32(0.6640482), np.float32(0.642919), np.float32(0.6281489), np.float32(0.62036467), np.float32(0.6113057), np.float32(0.6083265), np.float32(0.6011937), np.float32(0.5994311), np.float32(0.6031369), np.float32(0.601002), np.float32(0.60483336), np.float32(0.6064149), np.float32(0.6055885), np.float32(0.6001778), np.float32(0.60188335), np.float32(0.61540097), np.float32(0.6149716), np.float32(0.61722976), np.float32(0.6145786), np.float32(0.61669374), np.float32(0.6280958), np.float32(0.63868386), np.float32(0.63005376), np.float32(0.6445198), np.float32(0.6482252), np.float32(0.65420175), np.float32(0.64461935), np.float32(0.6453821), np.float32(0.64771324), np.float32(0.6415337), np.float32(0.6462524), np.float32(0.6420083), np.float32(0.6399991), np.float32(0.6490567), np.float32(0.65056276), np.float32(0.6507005), np.float32(0.6528984), np.float32(0.6618156), np.float32(0.66416234), np.float32(0.6600275), np.float32(0.66874665), np.float32(0.6594497), np.float32(0.6515979), np.float32(0.63888323), np.float32(0.62264365), np.float32(0.6256379), np.float32(0.61832905), np.float32(0.6091601), np.float32(0.5987581), np.float32(0.6014498), np.float32(0.5948047), np.float32(0.6005357), np.float32(0.58781534), np.float32(0.601469), np.float32(0.6068534), np.float32(0.60727274), np.float32(0.61394197), np.float32(0.60782343), np.float32(0.6062795), np.float32(0.60820067), np.float32(0.61267626), np.float32(0.6129204), np.float32(0.6225939), np.float32(0.62380826), np.float32(0.6257225), np.float32(0.62990147), np.float32(0.6364984), np.float32(0.64040416), np.float32(0.6473897), np.float32(0.6533934), np.float32(0.65209675), np.float32(0.65055335), np.float32(0.6538137), np.float32(0.6594247), np.float32(0.64628613), np.float32(0.63762045), np.float32(0.636296), np.float32(0.6225973), np.float32(0.6171128), np.float32(0.6159317), np.float32(0.6186552), np.float32(0.61147213), np.float32(0.6102633), np.float32(0.61388683), np.float32(0.6077456), np.float32(0.6059777), np.float32(0.60773784), np.float32(0.60739857), np.float32(0.60819507), np.float32(0.60756063), np.float32(0.6080604), np.float32(0.6074603), np.float32(0.61250675), np.float32(0.6131175), np.float32(0.61851877), np.float32(0.617341), np.float32(0.6177027), np.float32(0.6298689), np.float32(0.6376078), np.float32(0.6345782), np.float32(0.63193876), np.float32(0.63102514), np.float32(0.6386223), np.float32(0.63720214), np.float32(0.6351437), np.float32(0.6329235), np.float32(0.63153535), np.float32(0.62953186), np.float32(0.6277438), np.float32(0.63631856), np.float32(0.63248473), np.float32(0.6355421), np.float32(0.6353242), np.float32(0.6360627), np.float32(0.64402), np.float32(0.6406884), np.float32(0.64149517), np.float32(0.63379854), np.float32(0.6391556), np.float32(0.63951963), np.float32(0.63403255), np.float32(0.62963563), np.float32(0.6263363), np.float32(0.6269775), np.float32(0.6177012), np.float32(0.6185063), np.float32(0.61690044), np.float32(0.6120645), np.float32(0.6176201), np.float32(0.622346), np.float32(0.62671304), np.float32(0.62426645), np.float32(0.6161306), np.float32(0.62356675), np.float32(0.6232435), np.float32(0.62593025), np.float32(0.6268487), np.float32(0.62597924), np.float32(0.6264072), np.float32(0.6178884), np.float32(0.6177901), np.float32(0.62946194), np.float32(0.63104373), np.float32(0.63204443), np.float32(0.6362177), np.float32(0.6437502), np.float32(0.64664966), np.float32(0.64601773), np.float32(0.64668566), np.float32(0.65011203), np.float32(0.64559835), np.float32(0.6467007), np.float32(0.64456666), np.float32(0.6497966), np.float32(0.65072536), np.float32(0.6463681), np.float32(0.6480561), np.float32(0.6431585), np.float32(0.6493184), np.float32(0.6477671), np.float32(0.65391606), np.float32(0.6495072), np.float32(0.6641674), np.float32(0.6742531), np.float32(0.67003155), np.float32(0.69336677), np.float32(0.7101051), np.float32(0.7197141), np.float32(0.73549575), np.float32(0.7298487), np.float32(0.7373309), np.float32(0.7417534), np.float32(0.73671305), np.float32(0.7232306), np.float32(0.7118589), np.float32(0.6975147), np.float32(0.68370736), np.float32(0.6540536), np.float32(0.6380603), np.float32(0.61829025), np.float32(0.60942507), np.float32(0.60331166), np.float32(0.6062126), np.float32(0.60534656), np.float32(0.60463035), np.float32(0.6069315), np.float32(0.5975008), np.float32(0.5873373), np.float32(0.58668256), np.float32(0.5919329), np.float32(0.5883709), np.float32(0.5836828), np.float32(0.5812513), np.float32(0.58261824), np.float32(0.58181864), np.float32(0.5843632), np.float32(0.59054506), np.float32(0.5928328), np.float32(0.5909311), np.float32(0.59458727), np.float32(0.59212244), np.float32(0.5840846), np.float32(0.58841115), np.float32(0.58458847), np.float32(0.5847566), np.float32(0.58390874), np.float32(0.58772314), np.float32(0.58939004), np.float32(0.5900736), np.float32(0.5905001), np.float32(0.58607054), np.float32(0.58836716), np.float32(0.5863054), np.float32(0.5853432), np.float32(0.58629894), np.float32(0.58529377), np.float32(0.5829293), np.float32(0.58244306), np.float32(0.58103245), np.float32(0.5835215), np.float32(0.5853358), np.float32(0.5940907), np.float32(0.5978124), np.float32(0.59874564), np.float32(0.604146), np.float32(0.60300976), np.float32(0.6066728), np.float32(0.61880636), np.float32(0.62372476), np.float32(0.6133242), np.float32(0.6088082), np.float32(0.6114525), np.float32(0.6083836), np.float32(0.6081791), np.float32(0.6098748), np.float32(0.61820894), np.float32(0.6230581), np.float32(0.60855263), np.float32(0.60529655), np.float32(0.6126029), np.float32(0.6070672), np.float32(0.60914755), np.float32(0.6119476), np.float32(0.6264101), np.float32(0.6336682), np.float32(0.6360276), np.float32(0.64152426), np.float32(0.6359527), np.float32(0.6422107), np.float32(0.64355356), np.float32(0.62999314), np.float32(0.6257032), np.float32(0.6135819), np.float32(0.6163505), np.float32(0.60880256), np.float32(0.60527056), np.float32(0.61708254), np.float32(0.6024617), np.float32(0.60247886), np.float32(0.6049253), np.float32(0.6000298), np.float32(0.58959234), np.float32(0.5909694), np.float32(0.5879481), np.float32(0.5858079), np.float32(0.5906054), np.float32(0.5593366), np.float32(0.55594546), np.float32(0.54135406), np.float32(0.53622246), np.float32(0.5766), np.float32(0.5953437), np.float32(0.592423), np.float32(0.55533504), np.float32(0.5743655), np.float32(0.57484126), np.float32(0.58476263), np.float32(0.55179423), np.float32(0.5576625), np.float32(0.5747429), np.float32(0.58240604), np.float32(0.55646807), np.float32(0.57289696), np.float32(0.5830844), np.float32(0.57914007), np.float32(0.5959812), np.float32(0.58988273), np.float32(0.59176344), np.float32(0.6226245), np.float32(0.61243296), np.float32(0.6083589), np.float32(0.6141751), np.float32(0.6058962), np.float32(0.6018428), np.float32(0.59257716), np.float32(0.59263796), np.float32(0.58613104), np.float32(0.5817068), np.float32(0.5778945), np.float32(0.5850973), np.float32(0.579726), np.float32(0.57982254), np.float32(0.5794195), np.float32(0.5798544), np.float32(0.57971877), np.float32(0.5819675), np.float32(0.58284515), np.float32(0.58735436), np.float32(0.58649546), np.float32(0.59333247), np.float32(0.5971835), np.float32(0.6036863), np.float32(0.60693944), np.float32(0.59969234), np.float32(0.5900666), np.float32(0.59374285), np.float32(0.5941659), np.float32(0.5922208), np.float32(0.59064144), np.float32(0.60120666), np.float32(0.6049057), np.float32(0.5967458), np.float32(0.59811103), np.float32(0.59870696), np.float32(0.59586775), np.float32(0.59724754), np.float32(0.60039735), np.float32(0.5967917), np.float32(0.5893912), np.float32(0.58358556), np.float32(0.5807948), np.float32(0.57792413), np.float32(0.5751148), np.float32(0.5715454), np.float32(0.57527345), np.float32(0.5721641), np.float32(0.5667727), np.float32(0.56740403), np.float32(0.56546897), np.float32(0.5660522), np.float32(0.5663472), np.float32(0.5625139), np.float32(0.5662892), np.float32(0.5648552), np.float32(0.57139623), np.float32(0.5749013), np.float32(0.56876224), np.float32(0.5672618), np.float32(0.568941), np.float32(0.5760992), np.float32(0.57469374), np.float32(0.5760646), np.float32(0.5857427), np.float32(0.58299726), np.float32(0.58916897), np.float32(0.5909323), np.float32(0.59009564), np.float32(0.58639646), np.float32(0.58459073), np.float32(0.5870869), np.float32(0.59829545), np.float32(0.59949154), np.float32(0.59120387), np.float32(0.5930715), np.float32(0.5997727), np.float32(0.6037658), np.float32(0.60790646), np.float32(0.6091069), np.float32(0.6108445), np.float32(0.6111234), np.float32(0.61228365), np.float32(0.60335636), np.float32(0.6040908), np.float32(0.60164326), np.float32(0.6070347), np.float32(0.61535597), np.float32(0.6283106), np.float32(0.64977086), np.float32(0.64511), np.float32(0.6467105), np.float32(0.6536065), np.float32(0.6651728), np.float32(0.67443496), np.float32(0.67391247), np.float32(0.681473), np.float32(0.6747105), np.float32(0.6831823), np.float32(0.680832), np.float32(0.65742284), np.float32(0.6284624), np.float32(0.617964), np.float32(0.5977139), np.float32(0.5791933), np.float32(0.58490217), np.float32(0.5854785), np.float32(0.5832071), np.float32(0.57764196), np.float32(0.57874763), np.float32(0.57934034), np.float32(0.5788944), np.float32(0.57894635), np.float32(0.5797643), np.float32(0.5816936), np.float32(0.5789445), np.float32(0.57873106), np.float32(0.5775602), np.float32(0.5785049), np.float32(0.5802983), np.float32(0.5836646), np.float32(0.5817104), np.float32(0.58563673), np.float32(0.59050226), np.float32(0.59887236), np.float32(0.5971814), np.float32(0.60586053), np.float32(0.6151208), np.float32(0.61361897), np.float32(0.6083498), np.float32(0.62011975), np.float32(0.62038004), np.float32(0.61747164), np.float32(0.61545974), np.float32(0.617809), np.float32(0.6119141), np.float32(0.6065497), np.float32(0.609549), np.float32(0.5961408), np.float32(0.5946233), np.float32(0.58866525), np.float32(0.60377055), np.float32(0.6002152), np.float32(0.6029941), np.float32(0.6133407), np.float32(0.61385757), np.float32(0.6171857), np.float32(0.62765217), np.float32(0.6277725), np.float32(0.62537223), np.float32(0.62508214), np.float32(0.6290305), np.float32(0.62262785), np.float32(0.6251582), np.float32(0.626187), np.float32(0.6189), np.float32(0.6278784), np.float32(0.6240921), np.float32(0.6263089), np.float32(0.62548155), np.float32(0.63121647), np.float32(0.6282593), np.float32(0.6360153), np.float32(0.6409631), np.float32(0.64736784), np.float32(0.6450866), np.float32(0.63751423), np.float32(0.6247013), np.float32(0.61360687), np.float32(0.6232748), np.float32(0.6221946), np.float32(0.6234754), np.float32(0.6253893), np.float32(0.62278223), np.float32(0.6273672), np.float32(0.62995833), np.float32(0.63229966), np.float32(0.6225957), np.float32(0.6155072), np.float32(0.6168539), np.float32(0.6169417), np.float32(0.6069703), np.float32(0.6042848), np.float32(0.609523), np.float32(0.60481614), np.float32(0.6019048), np.float32(0.59989417), np.float32(0.5999952), np.float32(0.59757096), np.float32(0.5971505), np.float32(0.6033037), np.float32(0.60653895), np.float32(0.611333), np.float32(0.6128326), np.float32(0.6214641), np.float32(0.62641454), np.float32(0.62766665), np.float32(0.6291143), np.float32(0.6325187), np.float32(0.6294448), np.float32(0.6262328), np.float32(0.628089), np.float32(0.63008416), np.float32(0.62884927), np.float32(0.63047475), np.float32(0.64046735), np.float32(0.6461546), np.float32(0.64327306), np.float32(0.64984804), np.float32(0.6506197), np.float32(0.6551735), np.float32(0.6581924), np.float32(0.65241945), np.float32(0.65005726), np.float32(0.65538204), np.float32(0.6454726), np.float32(0.6397463), np.float32(0.64621866), np.float32(0.6381529), np.float32(0.63447785), np.float32(0.6327954), np.float32(0.63602245), np.float32(0.6400445), np.float32(0.64143914), np.float32(0.6512918), np.float32(0.6442641), np.float32(0.6516787), np.float32(0.6512465), np.float32(0.64628476), np.float32(0.6320722), np.float32(0.62750816), np.float32(0.6308573), np.float32(0.629844), np.float32(0.62596834), np.float32(0.6113664), np.float32(0.6095495), np.float32(0.6087631), np.float32(0.60258245), np.float32(0.6053387), np.float32(0.6002507), np.float32(0.6037336), np.float32(0.6007261), np.float32(0.5969235), np.float32(0.59950966), np.float32(0.5917823), np.float32(0.5841234), np.float32(0.58642316), np.float32(0.58673453), np.float32(0.5885451), np.float32(0.58770496), np.float32(0.59491056), np.float32(0.5998918), np.float32(0.6016663), np.float32(0.6053181), np.float32(0.6041305), np.float32(0.6004904), np.float32(0.60279286), np.float32(0.603803), np.float32(0.610519), np.float32(0.6058471), np.float32(0.6007266), np.float32(0.6004966), np.float32(0.60107994), np.float32(0.59916234), np.float32(0.60224), np.float32(0.60498726), np.float32(0.6037899), np.float32(0.59790975), np.float32(0.59610826), np.float32(0.59259486), np.float32(0.593383), np.float32(0.5921654), np.float32(0.5879719), np.float32(0.5874508), np.float32(0.5863732), np.float32(0.58707166), np.float32(0.5845255), np.float32(0.5832928), np.float32(0.5827331), np.float32(0.58200264), np.float32(0.5821647), np.float32(0.58404315), np.float32(0.582562), np.float32(0.5857512), np.float32(0.5868061), np.float32(0.5853126), np.float32(0.5877367), np.float32(0.58259845), np.float32(0.58126295), np.float32(0.5833245), np.float32(0.5844564), np.float32(0.5863674), np.float32(0.58763665), np.float32(0.58725196), np.float32(0.5887325), np.float32(0.59052694), np.float32(0.5912292), np.float32(0.5945149), np.float32(0.5975405), np.float32(0.5992517), np.float32(0.600272), np.float32(0.6023691), np.float32(0.60106736), np.float32(0.59796697), np.float32(0.59393626), np.float32(0.5936309), np.float32(0.5935038), np.float32(0.593781), np.float32(0.58917665), np.float32(0.5888163), np.float32(0.5796894), np.float32(0.58105016), np.float32(0.59562796), np.float32(0.59300697), np.float32(0.5923667), np.float32(0.60546976), np.float32(0.598754), np.float32(0.5925193), np.float32(0.57950664), np.float32(0.57850736), np.float32(0.5827269), np.float32(0.5853706), np.float32(0.5964307), np.float32(0.5979631), np.float32(0.5905649), np.float32(0.5920485), np.float32(0.6002689), np.float32(0.5912734), np.float32(0.5840571), np.float32(0.5882217), np.float32(0.58606774), np.float32(0.589207), np.float32(0.588247), np.float32(0.5903533), np.float32(0.59753436), np.float32(0.59478027), np.float32(0.5978784), np.float32(0.6027368), np.float32(0.5972926), np.float32(0.5961799), np.float32(0.59861654), np.float32(0.60595673), np.float32(0.61041915), np.float32(0.60788053), np.float32(0.6145341), np.float32(0.61990184), np.float32(0.61479837), np.float32(0.6206247), np.float32(0.6300265), np.float32(0.63426465), np.float32(0.64143145), np.float32(0.6431433), np.float32(0.6446427), np.float32(0.6429338), np.float32(0.6403504), np.float32(0.6402532), np.float32(0.6322771), np.float32(0.6189365), np.float32(0.6006178), np.float32(0.59130096), np.float32(0.5843386), np.float32(0.58376724), np.float32(0.58585316), np.float32(0.58830094), np.float32(0.5898397), np.float32(0.59290177), np.float32(0.599402), np.float32(0.59520954), np.float32(0.5961786), np.float32(0.6002544), np.float32(0.5963645), np.float32(0.598228), np.float32(0.5991659), np.float32(0.5959308), np.float32(0.5898368), np.float32(0.586317), np.float32(0.58924985), np.float32(0.58624166), np.float32(0.58478004), np.float32(0.58802), np.float32(0.591516), np.float32(0.58401453), np.float32(0.58725166), np.float32(0.59365773), np.float32(0.59011245), np.float32(0.58495176), np.float32(0.5820169), np.float32(0.5821134), np.float32(0.5763535), np.float32(0.57779306), np.float32(0.5802633), np.float32(0.5827447), np.float32(0.57952523), np.float32(0.58941436), np.float32(0.6081053), np.float32(0.6051784), np.float32(0.60974616), np.float32(0.62304276), np.float32(0.6400786), np.float32(0.64584297), np.float32(0.65001357), np.float32(0.66422355), np.float32(0.67758125), np.float32(0.68724406), np.float32(0.68858826), np.float32(0.69231814), np.float32(0.6942644), np.float32(0.68920267), np.float32(0.6939201), np.float32(0.697543), np.float32(0.69929963), np.float32(0.7103553), np.float32(0.71619093), np.float32(0.7380592), np.float32(0.62258255), np.float32(0.62433255), np.float32(0.6259286), np.float32(0.62893707), np.float32(0.6350229), np.float32(0.6351378), np.float32(0.630295), np.float32(0.6338504), np.float32(0.6391887), np.float32(0.6473237), np.float32(0.64671206), np.float32(0.6492096), np.float32(0.6532105), np.float32(0.65577793), np.float32(0.65329486), np.float32(0.6562847), np.float32(0.65487885), np.float32(0.6581962), np.float32(0.65802264), np.float32(0.660695), np.float32(0.6513513), np.float32(0.6478356), np.float32(0.64996135), np.float32(0.64879036), np.float32(0.6486263), np.float32(0.6478257), np.float32(0.64568835), np.float32(0.6392917), np.float32(0.6370513), np.float32(0.63510984), np.float32(0.6274191), np.float32(0.62484556), np.float32(0.62004906), np.float32(0.6164276), np.float32(0.6123824), np.float32(0.61984205), np.float32(0.6220557), np.float32(0.6256681), np.float32(0.6307209), np.float32(0.64307064), np.float32(0.64995366), np.float32(0.65141356), np.float32(0.647456), np.float32(0.64823335), np.float32(0.6492501), np.float32(0.65002805), np.float32(0.64594924), np.float32(0.64297944), np.float32(0.63846713), np.float32(0.6306916), np.float32(0.626495), np.float32(0.63163316), np.float32(0.6239486), np.float32(0.62214774), np.float32(0.6130091), np.float32(0.6090537), np.float32(0.6128243), np.float32(0.6105308), np.float32(0.6160038), np.float32(0.61209583), np.float32(0.6102353), np.float32(0.61139524), np.float32(0.6122144), np.float32(0.6200428), np.float32(0.6067085), np.float32(0.603146), np.float32(0.6024117), np.float32(0.5992112), np.float32(0.5956692), np.float32(0.6072108), np.float32(0.6072891), np.float32(0.60961646), np.float32(0.62112606), np.float32(0.62528056), np.float32(0.629907), np.float32(0.6256263), np.float32(0.6320667), np.float32(0.63338834), np.float32(0.6320656), np.float32(0.63318634), np.float32(0.62765396), np.float32(0.6283397), np.float32(0.62039495), np.float32(0.6178275), np.float32(0.6116934), np.float32(0.60986185), np.float32(0.61386716), np.float32(0.6008079), np.float32(0.59567606), np.float32(0.59484905), np.float32(0.59045684), np.float32(0.58816224), np.float32(0.5896245), np.float32(0.5897013), np.float32(0.5890684), np.float32(0.5862518), np.float32(0.5934618), np.float32(0.59567624), np.float32(0.5910716), np.float32(0.5906843), np.float32(0.59224004), np.float32(0.5979463), np.float32(0.6055472), np.float32(0.61499393), np.float32(0.62872547), np.float32(0.6315476), np.float32(0.63617444), np.float32(0.6363385), np.float32(0.63745344), np.float32(0.63944906), np.float32(0.64094365), np.float32(0.638428), np.float32(0.6363078), np.float32(0.6370209), np.float32(0.62926346), np.float32(0.61304486), np.float32(0.6035953), np.float32(0.5886169), np.float32(0.60205895), np.float32(0.59807163), np.float32(0.5895898), np.float32(0.5958959), np.float32(0.59256357), np.float32(0.586562), np.float32(0.5885633), np.float32(0.5931593), np.float32(0.5923845), np.float32(0.58791596), np.float32(0.5858027), np.float32(0.58690625), np.float32(0.58738506), np.float32(0.58797026), np.float32(0.5894427), np.float32(0.5859184), np.float32(0.5928766), np.float32(0.60159355), np.float32(0.60224813), np.float32(0.59989595), np.float32(0.60350084), np.float32(0.60805404), np.float32(0.6091306), np.float32(0.60631394), np.float32(0.61568487), np.float32(0.6084645), np.float32(0.6119682), np.float32(0.6079494), np.float32(0.60617477), np.float32(0.6011786), np.float32(0.5978435), np.float32(0.59578454), np.float32(0.5944161), np.float32(0.5959442), np.float32(0.59658855), np.float32(0.59854484), np.float32(0.6018471), np.float32(0.60296345), np.float32(0.6029043), np.float32(0.6031326), np.float32(0.6062813), np.float32(0.6164896), np.float32(0.6253886), np.float32(0.6275784), np.float32(0.6294093), np.float32(0.6258759), np.float32(0.6225131), np.float32(0.62180513), np.float32(0.6245139), np.float32(0.6276334), np.float32(0.6167227), np.float32(0.61863047), np.float32(0.62681955), np.float32(0.61579174), np.float32(0.6056642), np.float32(0.5980662), np.float32(0.5940715), np.float32(0.5965056), np.float32(0.5990502), np.float32(0.6022671), np.float32(0.5972679), np.float32(0.59365976), np.float32(0.59495044), np.float32(0.60370344), np.float32(0.60830516), np.float32(0.6069493), np.float32(0.6105319), np.float32(0.61794764), np.float32(0.6159142), np.float32(0.61728024), np.float32(0.61475396), np.float32(0.6134199), np.float32(0.60990876), np.float32(0.61035365), np.float32(0.6060044), np.float32(0.60739464), np.float32(0.6055084), np.float32(0.61329436), np.float32(0.61652184), np.float32(0.6163765), np.float32(0.61560416), np.float32(0.6164915), np.float32(0.6229421), np.float32(0.62241995), np.float32(0.63254213), np.float32(0.6269016), np.float32(0.6200492), np.float32(0.6260372), np.float32(0.6146079), np.float32(0.61047584), np.float32(0.6087922), np.float32(0.60662997), np.float32(0.6094208), np.float32(0.61012775), np.float32(0.60960793), np.float32(0.60889494), np.float32(0.6081661), np.float32(0.6116003), np.float32(0.6109696), np.float32(0.60891056), np.float32(0.61113733), np.float32(0.601038), np.float32(0.6037381), np.float32(0.6019854), np.float32(0.6046578), np.float32(0.6091203), np.float32(0.6067818), np.float32(0.59658897), np.float32(0.59362113), np.float32(0.5936094), np.float32(0.59201205), np.float32(0.59507227), np.float32(0.59136957), np.float32(0.58302766), np.float32(0.5848695), np.float32(0.5822242), np.float32(0.5826473), np.float32(0.5795894), np.float32(0.57820123), np.float32(0.5783276), np.float32(0.5724796), np.float32(0.5797102), np.float32(0.5780894), np.float32(0.57567036), np.float32(0.5800769), np.float32(0.58851063), np.float32(0.588731), np.float32(0.58774996), np.float32(0.5911174), np.float32(0.59290993), np.float32(0.59024984), np.float32(0.5812945), np.float32(0.5887908), np.float32(0.59273344), np.float32(0.5947632), np.float32(0.5975672), np.float32(0.6004365), np.float32(0.60507995), np.float32(0.60523903), np.float32(0.604859), np.float32(0.6028998), np.float32(0.599757), np.float32(0.59860224), np.float32(0.6051517), np.float32(0.6044661), np.float32(0.5979524), np.float32(0.5925493), np.float32(0.6024425), np.float32(0.6016617), np.float32(0.5885131), np.float32(0.5839386), np.float32(0.58202267), np.float32(0.58596677), np.float32(0.5832914), np.float32(0.58070356), np.float32(0.5791714), np.float32(0.57447964), np.float32(0.58677745), np.float32(0.5848932), np.float32(0.580465), np.float32(0.58265), np.float32(0.5836464), np.float32(0.58661526), np.float32(0.58886456), np.float32(0.5958689), np.float32(0.6022641), np.float32(0.5988602), np.float32(0.6008053), np.float32(0.6005556), np.float32(0.58974844), np.float32(0.58583844), np.float32(0.5832838), np.float32(0.58378327), np.float32(0.5771414), np.float32(0.57231605), np.float32(0.5726842), np.float32(0.5709546), np.float32(0.56907797), np.float32(0.56961757), np.float32(0.5760065), np.float32(0.57629913), np.float32(0.5740013), np.float32(0.5762464), np.float32(0.58499813), np.float32(0.58605015), np.float32(0.59395975), np.float32(0.5974549), np.float32(0.60748434), np.float32(0.61266637), np.float32(0.61426705), np.float32(0.6101899), np.float32(0.61286086), np.float32(0.6177387), np.float32(0.6200483), np.float32(0.6108769), np.float32(0.61718255), np.float32(0.61137325), np.float32(0.61044925), np.float32(0.6056494), np.float32(0.605344), np.float32(0.6146011), np.float32(0.61273193), np.float32(0.605982), np.float32(0.60952073), np.float32(0.60191923), np.float32(0.5959047), np.float32(0.60211205), np.float32(0.5977537), np.float32(0.5945759), np.float32(0.59122235), np.float32(0.59267765), np.float32(0.595167), np.float32(0.59330225), np.float32(0.5953395), np.float32(0.58860743), np.float32(0.58831257), np.float32(0.59060574), np.float32(0.5973331), np.float32(0.60172373), np.float32(0.60311943), np.float32(0.60636836), np.float32(0.6031747), np.float32(0.60427165), np.float32(0.5992116), np.float32(0.59996134), np.float32(0.59806746), np.float32(0.592104), np.float32(0.5903071), np.float32(0.5862727), np.float32(0.58403164), np.float32(0.5826436), np.float32(0.5877618), np.float32(0.58766335), np.float32(0.5873332), np.float32(0.58417386), np.float32(0.5854303), np.float32(0.5880004), np.float32(0.58707863), np.float32(0.58470964), np.float32(0.5874674), np.float32(0.58640456), np.float32(0.587284), np.float32(0.59913033), np.float32(0.6022488), np.float32(0.59844273), np.float32(0.606679), np.float32(0.60272825), np.float32(0.5997821), np.float32(0.6066163), np.float32(0.6067815), np.float32(0.60709393), np.float32(0.60572743), np.float32(0.60766125), np.float32(0.6208984), np.float32(0.6190046), np.float32(0.6188295), np.float32(0.6153924), np.float32(0.6060463), np.float32(0.60782015), np.float32(0.60768044), np.float32(0.60308063), np.float32(0.60412484), np.float32(0.6044784), np.float32(0.60717016), np.float32(0.6081805), np.float32(0.60742533), np.float32(0.6082219), np.float32(0.6022067), np.float32(0.6042524), np.float32(0.6063738), np.float32(0.60485536), np.float32(0.6012216), np.float32(0.60230047), np.float32(0.61328727), np.float32(0.6112288), np.float32(0.6085727), np.float32(0.6081753), np.float32(0.60594237), np.float32(0.602509), np.float32(0.5981851), np.float32(0.5970471), np.float32(0.6028371), np.float32(0.60626334), np.float32(0.6052846), np.float32(0.6138169), np.float32(0.6033182), np.float32(0.6120828), np.float32(0.607454), np.float32(0.60427487), np.float32(0.60450894), np.float32(0.6097287), np.float32(0.61661184), np.float32(0.6029803), np.float32(0.59879774), np.float32(0.59821594), np.float32(0.6020456), np.float32(0.6074881), np.float32(0.6072023), np.float32(0.60542387), np.float32(0.6116344), np.float32(0.6206115), np.float32(0.6303177), np.float32(0.62903285), np.float32(0.6224483), np.float32(0.6161966), np.float32(0.61207825), np.float32(0.60706687), np.float32(0.60524166), np.float32(0.60808325), np.float32(0.6093471), np.float32(0.60377294), np.float32(0.6039553), np.float32(0.61134803), np.float32(0.61198246), np.float32(0.6023918), np.float32(0.60219824), np.float32(0.60710055), np.float32(0.604063), np.float32(0.6075684), np.float32(0.6156376), np.float32(0.6072493), np.float32(0.6076768), np.float32(0.59695107), np.float32(0.59720665), np.float32(0.5962296), np.float32(0.5946787), np.float32(0.5978474), np.float32(0.5962441), np.float32(0.5999797), np.float32(0.5980581), np.float32(0.60920566), np.float32(0.61405045), np.float32(0.6198116), np.float32(0.6278259), np.float32(0.6393792), np.float32(0.6359941), np.float32(0.6344785), np.float32(0.63909006), np.float32(0.64394695), np.float32(0.6443675), np.float32(0.6437482), np.float32(0.64504194), np.float32(0.63720727), np.float32(0.6384361), np.float32(0.640007), np.float32(0.6415204), np.float32(0.63694966), np.float32(0.6306345), np.float32(0.63467455), np.float32(0.62428176), np.float32(0.61966157), np.float32(0.6257387), np.float32(0.6384039), np.float32(0.63648796), np.float32(0.6313252), np.float32(0.63575464), np.float32(0.6375649), np.float32(0.63309014), np.float32(0.63709563), np.float32(0.6340994), np.float32(0.6195359), np.float32(0.6158717), np.float32(0.61055166), np.float32(0.60735494), np.float32(0.5987731), np.float32(0.59952486), np.float32(0.5976393), np.float32(0.59451836), np.float32(0.59134066), np.float32(0.5975687), np.float32(0.60134345), np.float32(0.5980874), np.float32(0.5965794), np.float32(0.60079074), np.float32(0.60090625), np.float32(0.6023328), np.float32(0.6100833), np.float32(0.615942), np.float32(0.614378), np.float32(0.6117007), np.float32(0.6255227), np.float32(0.6228044), np.float32(0.61332977), np.float32(0.61442345), np.float32(0.6092975), np.float32(0.613217), np.float32(0.6114686), np.float32(0.6156131), np.float32(0.6117398), np.float32(0.6028279), np.float32(0.59832734), np.float32(0.60184556), np.float32(0.60356575), np.float32(0.590544), np.float32(0.5884223), np.float32(0.58876365), np.float32(0.5846531), np.float32(0.58410406), np.float32(0.5878593), np.float32(0.59036297), np.float32(0.58638835), np.float32(0.58833504), np.float32(0.5999841), np.float32(0.6010317), np.float32(0.59719616), np.float32(0.60646623), np.float32(0.6099036), np.float32(0.6125127), np.float32(0.62210834), np.float32(0.60972476), np.float32(0.6142859), np.float32(0.60253686), np.float32(0.6131792), np.float32(0.61358774), np.float32(0.6117396), np.float32(0.6169417), np.float32(0.6102031), np.float32(0.6196791), np.float32(0.6229183), np.float32(0.61651284), np.float32(0.610651), np.float32(0.6136988), np.float32(0.613023), np.float32(0.603015), np.float32(0.61077845), np.float32(0.60647786), np.float32(0.5979454), np.float32(0.5968685), np.float32(0.5998408), np.float32(0.59610873), np.float32(0.5939868), np.float32(0.5945901), np.float32(0.5935494), np.float32(0.598654), np.float32(0.5971483), np.float32(0.60291386), np.float32(0.61411536), np.float32(0.61777085), np.float32(0.62229246), np.float32(0.6365966), np.float32(0.6449898), np.float32(0.64646995), np.float32(0.6462773), np.float32(0.6453373), np.float32(0.64528), np.float32(0.6442595), np.float32(0.6480774), np.float32(0.63312554), np.float32(0.62704825), np.float32(0.62407666), np.float32(0.6176727), np.float32(0.61224604), np.float32(0.6103186), np.float32(0.60747975), np.float32(0.6071648), np.float32(0.6136559), np.float32(0.60958046), np.float32(0.61553764), np.float32(0.6143513), np.float32(0.60956365), np.float32(0.61207306), np.float32(0.59737223), np.float32(0.59258866), np.float32(0.58926535), np.float32(0.5822354), np.float32(0.5828599), np.float32(0.5699997), np.float32(0.5813507), np.float32(0.5512688), np.float32(0.5417392), np.float32(0.5348538), np.float32(0.5595278), np.float32(0.5554693), np.float32(0.56276274), np.float32(0.5729035), np.float32(0.54477453), np.float32(0.5222088), np.float32(0.5088204), np.float32(0.52799773), np.float32(0.53875256), np.float32(0.5404932), np.float32(0.55776733), np.float32(0.52426493), np.float32(0.519553), np.float32(0.5359229), np.float32(0.5213646), np.float32(0.52943707), np.float32(0.5168854), np.float32(0.53831565), np.float32(0.5655475), np.float32(0.60767394), np.float32(0.6208424), np.float32(0.62707895), np.float32(0.6437067), np.float32(0.65981126), np.float32(0.6537477), np.float32(0.6551722), np.float32(0.66163605), np.float32(0.6216845), np.float32(0.62914556), np.float32(0.6468388), np.float32(0.6537853), np.float32(0.6527417), np.float32(0.64539486), np.float32(0.64177936), np.float32(0.628212), np.float32(0.60945886), np.float32(0.5975991), np.float32(0.59139836), np.float32(0.5802151), np.float32(0.57370627), np.float32(0.5686847), np.float32(0.58105844), np.float32(0.57822794), np.float32(0.57634264), np.float32(0.5795458), np.float32(0.58075625), np.float32(0.58143574), np.float32(0.57970643), np.float32(0.5821829), np.float32(0.5809466), np.float32(0.57786345), np.float32(0.57803303), np.float32(0.57871747), np.float32(0.5893971), np.float32(0.59566486), np.float32(0.59464127), np.float32(0.60155416), np.float32(0.59866166), np.float32(0.5975526), np.float32(0.59687454), np.float32(0.6075208), np.float32(0.6078604), np.float32(0.6022905), np.float32(0.60108346), np.float32(0.6075957), np.float32(0.6198442), np.float32(0.619428), np.float32(0.6147568), np.float32(0.6165048), np.float32(0.61606395), np.float32(0.6122484), np.float32(0.60498875), np.float32(0.599626), np.float32(0.601451), np.float32(0.60031706), np.float32(0.60445), np.float32(0.6000448), np.float32(0.5856051), np.float32(0.58967966), np.float32(0.59093887), np.float32(0.5883489), np.float32(0.5824894), np.float32(0.58823335), np.float32(0.5829946), np.float32(0.5832271), np.float32(0.5822415), np.float32(0.586665), np.float32(0.5762134), np.float32(0.575652), np.float32(0.5784956), np.float32(0.57535815), np.float32(0.57418656), np.float32(0.5739034), np.float32(0.5836684), np.float32(0.57932824), np.float32(0.58674866), np.float32(0.582882), np.float32(0.58251715), np.float32(0.57955384), np.float32(0.58172166), np.float32(0.5844203), np.float32(0.5789488), np.float32(0.5830747), np.float32(0.5871105), np.float32(0.5979274), np.float32(0.59855014), np.float32(0.593169), np.float32(0.59938085), np.float32(0.59858763), np.float32(0.60424876), np.float32(0.5997217), np.float32(0.5965118), np.float32(0.5915033), np.float32(0.5931959), np.float32(0.59833074), np.float32(0.61413753), np.float32(0.61764926), np.float32(0.62649035), np.float32(0.6326994), np.float32(0.63208115), np.float32(0.63010865), np.float32(0.63359827), np.float32(0.63666403), np.float32(0.6437115), np.float32(0.6340238), np.float32(0.6327805), np.float32(0.6361366), np.float32(0.6397822), np.float32(0.6404959), np.float32(0.63227695), np.float32(0.6284027), np.float32(0.6265636), np.float32(0.6308487), np.float32(0.6313369), np.float32(0.6335719), np.float32(0.634279), np.float32(0.6252465), np.float32(0.6223011), np.float32(0.62207645), np.float32(0.6247741), np.float32(0.6181239), np.float32(0.61550933), np.float32(0.62113684), np.float32(0.61726415), np.float32(0.6151509), np.float32(0.6163222), np.float32(0.61266077), np.float32(0.61545014), np.float32(0.6151134), np.float32(0.6127316), np.float32(0.6073755), np.float32(0.6101229), np.float32(0.61361355), np.float32(0.6216908), np.float32(0.6214404), np.float32(0.6256483), np.float32(0.63674617), np.float32(0.63694435), np.float32(0.63469446), np.float32(0.6357248), np.float32(0.6300272), np.float32(0.6342771), np.float32(0.63606626), np.float32(0.6229495), np.float32(0.62152034), np.float32(0.6302547), np.float32(0.6216046), np.float32(0.60873467), np.float32(0.6046782), np.float32(0.60399216), np.float32(0.6121215), np.float32(0.6141355), np.float32(0.61786276), np.float32(0.62281877), np.float32(0.62085044), np.float32(0.6208768), np.float32(0.6150547), np.float32(0.62167394), np.float32(0.6184747), np.float32(0.6217948), np.float32(0.62526226), np.float32(0.6264704), np.float32(0.62844336), np.float32(0.6342916), np.float32(0.63898414), np.float32(0.6436262), np.float32(0.6429181), np.float32(0.639551), np.float32(0.6433281), np.float32(0.64231646), np.float32(0.64957464), np.float32(0.65259016), np.float32(0.6577911), np.float32(0.6650651), np.float32(0.66319174), np.float32(0.66410446), np.float32(0.6675442), np.float32(0.6678185), np.float32(0.6630534), np.float32(0.651893), np.float32(0.64522743), np.float32(0.6441981), np.float32(0.6378473), np.float32(0.6354728), np.float32(0.6408848), np.float32(0.6441511), np.float32(0.64716154), np.float32(0.6624062), np.float32(0.6630012), np.float32(0.6648737), np.float32(0.6651371), np.float32(0.668518), np.float32(0.6662858), np.float32(0.65638256), np.float32(0.6591208), np.float32(0.6613891), np.float32(0.66389805), np.float32(0.665806), np.float32(0.6726579), np.float32(0.6608845), np.float32(0.6598436), np.float32(0.6619502), np.float32(0.6691383), np.float32(0.66135865), np.float32(0.6614504), np.float32(0.65960455), np.float32(0.663437), np.float32(0.65804124), np.float32(0.6662382), np.float32(0.666542), np.float32(0.6754122), np.float32(0.67648196), np.float32(0.6757118), np.float32(0.67239964), np.float32(0.68255067), np.float32(0.6820649), np.float32(0.6803457), np.float32(0.7065966), np.float32(0.7266728), np.float32(0.7501533), np.float32(0.77964735), np.float32(0.795703), np.float32(0.8138539), np.float32(0.83255625), np.float32(0.84336114), np.float32(0.8669307), np.float32(0.8760035), np.float32(0.89044625), np.float32(0.90277946), np.float32(0.90422416), np.float32(0.9112067), np.float32(0.9224233), np.float32(0.9265293), np.float32(0.93699324), np.float32(0.9498212), np.float32(0.9566132), np.float32(0.95731026), np.float32(0.9620622), np.float32(0.96840423), np.float32(0.9707354), np.float32(0.9726768), np.float32(0.973885), np.float32(0.9751872), np.float32(0.9753469), np.float32(0.97383714), np.float32(0.974956), np.float32(0.97378325), np.float32(0.9739613), np.float32(0.9733888), np.float32(0.97441894), np.float32(0.9739085), np.float32(0.9747161), np.float32(0.97427), np.float32(0.9753592), np.float32(0.9771845), np.float32(0.9765753), np.float32(0.97613144), np.float32(0.9773297), np.float32(0.977461), np.float32(0.97760206), np.float32(0.9773886), np.float32(0.97847044), np.float32(0.9777281), np.float32(0.97813225), np.float32(0.9790244), np.float32(0.9784226), np.float32(0.9783613), np.float32(0.978579), np.float32(0.9793594), np.float32(0.9790701), np.float32(0.97886014), np.float32(0.9773735), np.float32(0.9761805), np.float32(0.97358966), np.float32(0.97140163), np.float32(0.97205466), np.float32(0.97078764), np.float32(0.96886283), np.float32(0.96552503), np.float32(0.96619195), np.float32(0.9637387), np.float32(0.9581974), np.float32(0.9568), np.float32(0.9574619), np.float32(0.9594826), np.float32(0.94919366), np.float32(0.94381267), np.float32(0.9427508), np.float32(0.934185), np.float32(0.92172587), np.float32(0.9097798), np.float32(0.8449804), np.float32(0.8511094), np.float32(0.83039), np.float32(0.8704861), np.float32(0.8665799), np.float32(0.8478697), np.float32(0.83841336), np.float32(0.8225062), np.float32(0.8294413), np.float32(0.85123307), np.float32(0.8514022), np.float32(0.8695338), np.float32(0.8480075), np.float32(0.8395042), np.float32(0.80228865), np.float32(0.7781784), np.float32(0.7482855), np.float32(0.74925494), np.float32(0.7479864), np.float32(0.75049067), np.float32(0.73263985), np.float32(0.7816128), np.float32(0.7932235), np.float32(0.8153545), np.float32(0.81141675), np.float32(0.8254822), np.float32(0.8282987), np.float32(0.8392539), np.float32(0.8493928), np.float32(0.86086786), np.float32(0.86053216), np.float32(0.8861395), np.float32(0.9002903), np.float32(0.9148302), np.float32(0.907674), np.float32(0.90451914), np.float32(0.91879284), np.float32(0.9172222), np.float32(0.9146814), np.float32(0.9248161), np.float32(0.92149717), np.float32(0.92541045), np.float32(0.9309149), np.float32(0.9307303), np.float32(0.9436228), np.float32(0.9421883), np.float32(0.9476746), np.float32(0.9578121), np.float32(0.95995915), np.float32(0.9622434), np.float32(0.960489), np.float32(0.9661754), np.float32(0.9639781), np.float32(0.9666548), np.float32(0.9679887), np.float32(0.9670484), np.float32(0.9690147), np.float32(0.9693458), np.float32(0.9708437), np.float32(0.97182786), np.float32(0.97403425), np.float32(0.97292435), np.float32(0.97354907), np.float32(0.9736163), np.float32(0.9737206), np.float32(0.9746789), np.float32(0.9748902), np.float32(0.974476), np.float32(0.9752035), np.float32(0.9740598), np.float32(0.974209), np.float32(0.97416604), np.float32(0.974228), np.float32(0.97342265), np.float32(0.9737786), np.float32(0.9732291), np.float32(0.9726721), np.float32(0.9731969), np.float32(0.9736298), np.float32(0.9743206), np.float32(0.9747233), np.float32(0.97573256), np.float32(0.9751948), np.float32(0.9743849), np.float32(0.9742856), np.float32(0.9746687), np.float32(0.9746363), np.float32(0.97374177), np.float32(0.97364515), np.float32(0.9735947), np.float32(0.9720935), np.float32(0.97198796), np.float32(0.97139525), np.float32(0.9696507), np.float32(0.96832657), np.float32(0.96700346), np.float32(0.96426857), np.float32(0.96491784), np.float32(0.96439093), np.float32(0.96492743), np.float32(0.96036834), np.float32(0.9554491), np.float32(0.9507457), np.float32(0.94511527), np.float32(0.936658), np.float32(0.93095), np.float32(0.92781836), np.float32(0.92130023), np.float32(0.9239539), np.float32(0.9276936), np.float32(0.9289642), np.float32(0.92851514), np.float32(0.9391252), np.float32(0.94664997), np.float32(0.95590407), np.float32(0.95995), np.float32(0.96305394), np.float32(0.9660817), np.float32(0.9670949), np.float32(0.96844125), np.float32(0.9700144), np.float32(0.973631), np.float32(0.97336537), np.float32(0.9740806), np.float32(0.9755254), np.float32(0.9764519), np.float32(0.97776073), np.float32(0.9786566), np.float32(0.97907627), np.float32(0.9790633), np.float32(0.9804806), np.float32(0.9811069), np.float32(0.98077136), np.float32(0.9810315), np.float32(0.9815322), np.float32(0.9823141), np.float32(0.98190534), np.float32(0.9810883), np.float32(0.97975004), np.float32(0.978624), np.float32(0.9760083), np.float32(0.97336674), np.float32(0.9695728), np.float32(0.96369827), np.float32(0.9547792), np.float32(0.9449752), np.float32(0.936779), np.float32(0.9257856), np.float32(0.9162317), np.float32(0.90859056), np.float32(0.9033288), np.float32(0.8889874), np.float32(0.88012207), np.float32(0.8599279), np.float32(0.8223529), np.float32(0.8106085), np.float32(0.78459406), np.float32(0.8012345), np.float32(0.80830103), np.float32(0.7901447), np.float32(0.82544893), np.float32(0.8267176), np.float32(0.8195429), np.float32(0.8005348), np.float32(0.7926453), np.float32(0.7906887), np.float32(0.78518516), np.float32(0.803723), np.float32(0.8168175), np.float32(0.83414954), np.float32(0.8491317), np.float32(0.87331593), np.float32(0.88894784), np.float32(0.8950518), np.float32(0.9008525), np.float32(0.8993661), np.float32(0.90028894), np.float32(0.9097393), np.float32(0.92192686), np.float32(0.930643), np.float32(0.94324297), np.float32(0.9560987), np.float32(0.95795774), np.float32(0.96158767), np.float32(0.9625585), np.float32(0.9611328), np.float32(0.962727), np.float32(0.9615399), np.float32(0.96289253), np.float32(0.96327865), np.float32(0.9636799), np.float32(0.9635743), np.float32(0.96106654), np.float32(0.9623973), np.float32(0.96237177), np.float32(0.964673), np.float32(0.9628334), np.float32(0.9620108), np.float32(0.9641618), np.float32(0.9697807), np.float32(0.97070014), np.float32(0.97103184), np.float32(0.97163606), np.float32(0.97382855), np.float32(0.97379285), np.float32(0.9753924), np.float32(0.975557), np.float32(0.9744119), np.float32(0.9731126), np.float32(0.9722382), np.float32(0.9712876), np.float32(0.9710152), np.float32(0.9666207), np.float32(0.9680894), np.float32(0.9669603), np.float32(0.96669877), np.float32(0.96814805), np.float32(0.9679198), np.float32(0.9654772), np.float32(0.9694307), np.float32(0.96775115), np.float32(0.96724254), np.float32(0.97154385), np.float32(0.97189283), np.float32(0.9733936), np.float32(0.9739828), np.float32(0.9756207), np.float32(0.97611374), np.float32(0.97684574), np.float32(0.9776937), np.float32(0.9778755), np.float32(0.9788498), np.float32(0.9789312), np.float32(0.9801247), np.float32(0.9810331), np.float32(0.9805259), np.float32(0.9812929), np.float32(0.9805802), np.float32(0.98146695), np.float32(0.980841), np.float32(0.98119533), np.float32(0.9809214), np.float32(0.9808715), np.float32(0.9815633), np.float32(0.98193663), np.float32(0.98189235), np.float32(0.98191124), np.float32(0.9809645), np.float32(0.980051), np.float32(0.9792485), np.float32(0.9795746), np.float32(0.9799723), np.float32(0.9793219), np.float32(0.9796235), np.float32(0.9795904), np.float32(0.97871083), np.float32(0.9786067), np.float32(0.9782081), np.float32(0.97777367), np.float32(0.97702706), np.float32(0.9754258), np.float32(0.97473496), np.float32(0.9746081), np.float32(0.9732625), np.float32(0.97423065), np.float32(0.97494036), np.float32(0.9749033), np.float32(0.97262955), np.float32(0.97188675), np.float32(0.97132194), np.float32(0.9701911), np.float32(0.97040504), np.float32(0.9713797), np.float32(0.97036046), np.float32(0.97253865), np.float32(0.9725982), np.float32(0.97436315), np.float32(0.9742606), np.float32(0.97409034), np.float32(0.9736685), np.float32(0.97374797), np.float32(0.97452945), np.float32(0.9731972), np.float32(0.97275746), np.float32(0.9738836), np.float32(0.97408503), np.float32(0.9736337), np.float32(0.97377914), np.float32(0.97296846), np.float32(0.97288936), np.float32(0.9729963), np.float32(0.9746319), np.float32(0.97423416), np.float32(0.9756589), np.float32(0.9765316), np.float32(0.97715753), np.float32(0.97653484), np.float32(0.9768678), np.float32(0.9765098), np.float32(0.97534513), np.float32(0.97530127), np.float32(0.97564834), np.float32(0.97626585), np.float32(0.9772768), np.float32(0.97755027), np.float32(0.9770622), np.float32(0.97608745), np.float32(0.9761174), np.float32(0.9764831), np.float32(0.97739774), np.float32(0.97860205), np.float32(0.97898245), np.float32(0.9799233), np.float32(0.9794621), np.float32(0.9808636), np.float32(0.98017406), np.float32(0.9800829), np.float32(0.9803929), np.float32(0.9799566), np.float32(0.9801762), np.float32(0.9794708), np.float32(0.9789185), np.float32(0.9788624), np.float32(0.9779785), np.float32(0.97689444), np.float32(0.976449), np.float32(0.97653383), np.float32(0.97650075), np.float32(0.9757052), np.float32(0.9760081), np.float32(0.97659576), np.float32(0.97594833), np.float32(0.9764603), np.float32(0.9769867), np.float32(0.97691876), np.float32(0.97676826), np.float32(0.9768397), np.float32(0.97748464), np.float32(0.9765485), np.float32(0.9765049), np.float32(0.97649175), np.float32(0.9750786), np.float32(0.97465545), np.float32(0.97634274), np.float32(0.97703207), np.float32(0.9783052), np.float32(0.977532), np.float32(0.9771106), np.float32(0.9773701), np.float32(0.97782886), np.float32(0.9791917), np.float32(0.97715044), np.float32(0.9781351), np.float32(0.977738), np.float32(0.97793216), np.float32(0.97730696), np.float32(0.9762956), np.float32(0.9772699), np.float32(0.97838986), np.float32(0.97872776), np.float32(0.97992903), np.float32(0.98140275), np.float32(0.98175883), np.float32(0.98216194), np.float32(0.98315686), np.float32(0.98334855), np.float32(0.98374486), np.float32(0.9841133), np.float32(0.9841701), np.float32(0.98419005), np.float32(0.98383176), np.float32(0.98393977), np.float32(0.984365), np.float32(0.9836453), np.float32(0.9834252), np.float32(0.9835755), np.float32(0.9833152), np.float32(0.9834351), np.float32(0.98248863), np.float32(0.9825608), np.float32(0.9828743), np.float32(0.9827983), np.float32(0.98230505), np.float32(0.98153174), np.float32(0.9797503), np.float32(0.97814596), np.float32(0.97829586), np.float32(0.9786236), np.float32(0.9784524), np.float32(0.97693276), np.float32(0.9773753), np.float32(0.9777738), np.float32(0.9786808), np.float32(0.97812086), np.float32(0.9781396), np.float32(0.9780663), np.float32(0.97739846), np.float32(0.97691476), np.float32(0.97530633), np.float32(0.97499734), np.float32(0.97296), np.float32(0.9730243)], 'MAAAADLKLLEKSLGLNKGNKYSAQGERQTASRLPTCPVVAAAAADTPRARPELYLRRGCRRPTQGRRSHCAGHSVLRETCRARACVQRLHWAQSLLSFSPHAKASRELTRPLALRQGRGDHATSGRLLFSLGGRTRLDLVYSSKKCCFESWMASEKATRVLAQCEEKAENGERLLIPVLQTNNGPTLTGLTTIATHLVKQANKEHLLGSTAEEKAIVQQWLEYRVTQVDRHSNKETIHTLLKDLNSYLEDKVYLTGYNFTLADILLYYGLHHFIVDLTVQEKEKYLNVSRWFCHIQHYPGIRQHLSSVVFIKNRLYSNSH': [np.float32(0.9235734), np.float32(0.9166264), np.float32(0.015805561), np.float32(0.0027645864), np.float32(0.93954295), np.float32(0.9313289), np.float32(0.9417222), np.float32(0.94014436), np.float32(0.94082654), np.float32(0.9476693), np.float32(0.9513644), np.float32(0.94779676), np.float32(0.94775724), np.float32(0.94382316), np.float32(0.94431096), np.float32(0.94134986), np.float32(0.94552076), np.float32(0.9492831), np.float32(0.95170957), np.float32(0.9537641), np.float32(0.9554893), np.float32(0.9594347), np.float32(0.9619438), np.float32(0.9637824), np.float32(0.966508), np.float32(0.9676962), np.float32(0.9674547), np.float32(0.9699117), np.float32(0.96979886), np.float32(0.9696326), np.float32(0.9699478), np.float32(0.9703518), np.float32(0.97157097), np.float32(0.9707638), np.float32(0.97215545), np.float32(0.97147447), np.float32(0.9708402), np.float32(0.9686067), np.float32(0.9716765), np.float32(0.9722525), np.float32(0.96772254), np.float32(0.9687846), np.float32(0.9656344), np.float32(0.9645504), np.float32(0.96178466), np.float32(0.95874405), np.float32(0.95031947), np.float32(0.9478141), np.float32(0.9412654), np.float32(0.9455653), np.float32(0.94696254), np.float32(0.9451859), np.float32(0.9455801), np.float32(0.94810617), np.float32(0.9450631), np.float32(0.9476279), np.float32(0.9544612), np.float32(0.9543269), np.float32(0.9595677), np.float32(0.955379), np.float32(0.95042944), np.float32(0.9504636), np.float32(0.9500376), np.float32(0.94791573), np.float32(0.94663835), np.float32(0.9505684), np.float32(0.9548915), np.float32(0.95184714), np.float32(0.9498566), np.float32(0.9393753), np.float32(0.9315063), np.float32(0.90359545), np.float32(0.8923773), np.float32(0.8680933), np.float32(0.84918875), np.float32(0.81757706), np.float32(0.73994684), np.float32(0.69779843), np.float32(0.57710356), np.float32(0.5507728), np.float32(0.5009326), np.float32(0.474004), np.float32(0.45902318), np.float32(0.42105436), np.float32(0.47010532), np.float32(0.4645215), np.float32(0.44910002), np.float32(0.43769133), np.float32(0.410872), np.float32(0.29826418), np.float32(0.4138661), np.float32(0.55635065), np.float32(0.5432992), np.float32(0.66665745), np.float32(0.7083052), np.float32(0.8283753), np.float32(0.85618067), np.float32(0.8504085), np.float32(0.844841), np.float32(0.85812926), np.float32(0.8828623), np.float32(0.83960694), np.float32(0.87425375), np.float32(0.9034596), np.float32(0.9061385), np.float32(0.90076023), np.float32(0.9094091), np.float32(0.9108852), np.float32(0.89902616), np.float32(0.893158), np.float32(0.89612526), np.float32(0.8827499), np.float32(0.8778315), np.float32(0.87966603), np.float32(0.8804534), np.float32(0.8693144), np.float32(0.80689985), np.float32(0.7692492), np.float32(0.6269084), np.float32(0.58329505), np.float32(0.523578), np.float32(0.4595638), np.float32(0.42701408), np.float32(0.3970246), np.float32(0.3884173), np.float32(0.3487544), np.float32(0.3309209), np.float32(0.2750119), np.float32(0.27108133), np.float32(0.2265663), np.float32(0.18588911), np.float32(0.13518524), np.float32(0.10813868), np.float32(0.116077445), np.float32(0.110308215), np.float32(0.098054), np.float32(0.08647243), np.float32(0.08736301), np.float32(0.09678157), np.float32(0.0790625), np.float32(0.0771531), np.float32(0.078145206), np.float32(0.07479486), np.float32(0.07591506), np.float32(0.086674884), np.float32(0.08988329), np.float32(0.086414985), np.float32(0.08301636), np.float32(0.08118827), np.float32(0.07433674), np.float32(0.075968534), np.float32(0.08192707), np.float32(0.0920392), np.float32(0.09515324), np.float32(0.10320733), np.float32(0.11232754), np.float32(0.120106734), np.float32(0.11737117), np.float32(0.12287435), np.float32(0.1420845), np.float32(0.15978481), np.float32(0.17735298), np.float32(0.19186062), np.float32(0.18703914), np.float32(0.18567306), np.float32(0.16477545), np.float32(0.16116501), np.float32(0.14705071), np.float32(0.116937764), np.float32(0.10516545), np.float32(0.11019331), np.float32(0.116561465), np.float32(0.12848157), np.float32(0.13954271), np.float32(0.14548725), np.float32(0.14068228), np.float32(0.11853946), np.float32(0.14693871), np.float32(0.12583005), np.float32(0.09520527), np.float32(0.08928609), np.float32(0.08398313), np.float32(0.06327214), np.float32(0.043256793), np.float32(0.04159695), np.float32(0.03937884), np.float32(0.036354825), np.float32(0.03929561), np.float32(0.045358855), np.float32(0.051166613), np.float32(0.055205032), np.float32(0.061112493), np.float32(0.07938423), np.float32(0.09090251), np.float32(0.09235173), np.float32(0.08338629), np.float32(0.07410996), np.float32(0.08248254), np.float32(0.083711796), np.float32(0.08118898), np.float32(0.09135289), np.float32(0.08785646), np.float32(0.09869265), np.float32(0.10843202), np.float32(0.11256113), np.float32(0.10208593), np.float32(0.09656641), np.float32(0.109840766), np.float32(0.11244867), np.float32(0.102000184), np.float32(0.099515244), np.float32(0.12939543), np.float32(0.112304464), np.float32(0.10606642), np.float32(0.109257385), np.float32(0.10748523), np.float32(0.100165725), np.float32(0.0878388), np.float32(0.08810204), np.float32(0.10275671), np.float32(0.10399205), np.float32(0.09894808), np.float32(0.103838846), np.float32(0.110612035), np.float32(0.12054079), np.float32(0.10793797), np.float32(0.09536822), np.float32(0.098806806), np.float32(0.098846), np.float32(0.08642854), np.float32(0.078408726), np.float32(0.092975594), np.float32(0.08810862), np.float32(0.08468069), np.float32(0.09718252), np.float32(0.10269648), np.float32(0.10145389), np.float32(0.10048207), np.float32(0.11551784), np.float32(0.11512983), np.float32(0.11436534), np.float32(0.11424598), np.float32(0.10313115), np.float32(0.09432335), np.float32(0.092141315), np.float32(0.10038655), np.float32(0.091857016), np.float32(0.08269816), np.float32(0.06388078), np.float32(0.06490865), np.float32(0.0712396), np.float32(0.070382416), np.float32(0.061749928), np.float32(0.06361467), np.float32(0.06494865), np.float32(0.05701961), np.float32(0.050300602), np.float32(0.055304583), np.float32(0.044752527), np.float32(0.040298093), np.float32(0.039966725), np.float32(0.041146003), np.float32(0.029242026), np.float32(0.02290628), np.float32(0.019853596), np.float32(0.02215777), np.float32(0.020305548), np.float32(0.020108545), np.float32(0.020162597), np.float32(0.022809086), np.float32(0.024900708), np.float32(0.029443705), np.float32(0.034488093), np.float32(0.03735799), np.float32(0.039211497), np.float32(0.040955346), np.float32(0.045977805), np.float32(0.046778843), np.float32(0.0497431), np.float32(0.060265135), np.float32(0.06281426), np.float32(0.061812025), np.float32(0.06324918), np.float32(0.061862007), np.float32(0.056560274), np.float32(0.06485261), np.float32(0.07623722), np.float32(0.08148877), np.float32(0.092450716), np.float32(0.09994709), np.float32(0.093302116), np.float32(0.106967695), np.float32(0.10811203), np.float32(0.08991689), np.float32(0.088988155), np.float32(0.08909438), np.float32(0.07288464), np.float32(0.060873613), np.float32(0.061154887), np.float32(0.06431281), np.float32(0.047422074), np.float32(0.057811584), np.float32(0.065028325), np.float32(0.08250547), np.float32(0.10849141), np.float32(0.12904522), np.float32(0.1446544), np.float32(0.19423658), np.float32(0.25462958), np.float32(0.2781549), np.float32(0.3234837), np.float32(0.30338684), np.float32(0.30982834), np.float32(0.3284658), np.float32(0.322633), np.float32(0.31949002), np.float32(0.3246572), np.float32(0.35482246), np.float32(0.31952456), np.float32(0.34966826), np.float32(0.35839352)], 'FFNFDTFWKNFKSKLGFINWDAINGKNQIPSSNVRALLYFRRLWEDFKHNTPYINWKFITEDADEPSLQKRSGGSDQSYNQQSYPSGYGGQYPAKGGQVTTSSAAQAMPDLLQWMRFW': [np.float32(0.35077086), np.float32(0.29972535), np.float32(0.3445421), np.float32(0.40195966), np.float32(0.44407016), np.float32(0.3996651), np.float32(0.42040995), np.float32(0.41702777), np.float32(0.42869115), np.float32(0.41142687), np.float32(0.43441305), np.float32(0.43363023), np.float32(0.43381044), np.float32(0.33877125), np.float32(0.3594153), np.float32(0.32942784), np.float32(0.35496056), np.float32(0.35786736), np.float32(0.36601773), np.float32(0.34815192), np.float32(0.34193617), np.float32(0.3533187), np.float32(0.29526722), np.float32(0.30454752), np.float32(0.27679026), np.float32(0.26952165), np.float32(0.2932588), np.float32(0.28109658), np.float32(0.28015023), np.float32(0.24478412), np.float32(0.23395719), np.float32(0.23462108), np.float32(0.22377579), np.float32(0.23770879), np.float32(0.24693872), np.float32(0.23229067), np.float32(0.23896733), np.float32(0.2844206), np.float32(0.27889878), np.float32(0.25272077), np.float32(0.24857053), np.float32(0.31070092), np.float32(0.32003912), np.float32(0.3046864), np.float32(0.30264372), np.float32(0.3524318), np.float32(0.38314238), np.float32(0.37295684), np.float32(0.4188724), np.float32(0.45471108), np.float32(0.48840195), np.float32(0.5001217), np.float32(0.53494537), np.float32(0.58976644), np.float32(0.59093666), np.float32(0.6252447), np.float32(0.6750881), np.float32(0.7030489), np.float32(0.71498895), np.float32(0.768984), np.float32(0.7886914), np.float32(0.80224085), np.float32(0.80498856), np.float32(0.82823324), np.float32(0.8518273), np.float32(0.85953504), np.float32(0.8904451), np.float32(0.8892873), np.float32(0.897306), np.float32(0.90794057), np.float32(0.9233704), np.float32(0.9266694), np.float32(0.9350937), np.float32(0.93606186), np.float32(0.9405396), np.float32(0.94786865), np.float32(0.9523158), np.float32(0.9556403), np.float32(0.9604476), np.float32(0.9606324), np.float32(0.9650859), np.float32(0.96848595), np.float32(0.9655764), np.float32(0.9665778), np.float32(0.968315), np.float32(0.9682304), np.float32(0.96897954), np.float32(0.9702608), np.float32(0.9690596), np.float32(0.96883327), np.float32(0.96667206), np.float32(0.9629802), np.float32(0.96059346), np.float32(0.96416193), np.float32(0.9604364), np.float32(0.9601061), np.float32(0.94761467), np.float32(0.9209046), np.float32(0.9227804), np.float32(0.8863561), np.float32(0.81460005), np.float32(0.79183835), np.float32(0.7905637), np.float32(0.8206214), np.float32(0.7464232), np.float32(0.69335675), np.float32(0.74884605), np.float32(0.65018636), np.float32(0.65639454), np.float32(0.597976), np.float32(0.5313016), np.float32(0.49045023), np.float32(0.42835754), np.float32(0.3679936), np.float32(0.43008226), np.float32(0.39732897), np.float32(0.31881148), np.float32(0.31995177)], 'MRPLTEEETKAVFEKLYKFIGKNIKNLIDRPNDPHCFRLHKNKVFYVKERLMKKATNVARDKLVALGTCIGKLTHTGKFRLTIGALDLISQYAKYKIWVKPSAEMQFLYGNNVLKSGLARITENTPAYTGVVIYNMADIPLGFGVTAKSTNECRNLDPNAVVTFHQADCGEFLRAEDEL': [np.float32(0.4886639), np.float32(0.42958018), np.float32(0.41628614), np.float32(0.4075527), np.float32(0.37848872), np.float32(0.3051231), np.float32(0.31031126), np.float32(0.27632937), np.float32(0.24583419), np.float32(0.24226277), np.float32(0.23703656), np.float32(0.24450019), np.float32(0.22876072), np.float32(0.15207177), np.float32(0.13351552), np.float32(0.12518889), np.float32(0.12783365), np.float32(0.13987833), np.float32(0.14645547), np.float32(0.14101066), np.float32(0.1518425), np.float32(0.17265595), np.float32(0.17139153), np.float32(0.17404674), np.float32(0.1902217), np.float32(0.19634616), np.float32(0.20345326), np.float32(0.19397633), np.float32(0.2120644), np.float32(0.22144473), np.float32(0.21004131), np.float32(0.22520812), np.float32(0.23031567), np.float32(0.21841744), np.float32(0.20452973), np.float32(0.17414156), np.float32(0.19639891), np.float32(0.18320456), np.float32(0.19316374), np.float32(0.19654585), np.float32(0.19576475), np.float32(0.19369623), np.float32(0.18979152), np.float32(0.17997904), np.float32(0.17343718), np.float32(0.1900802), np.float32(0.18863337), np.float32(0.18098618), np.float32(0.18743004), np.float32(0.19555777), np.float32(0.19200513), np.float32(0.18936066), np.float32(0.1854301), np.float32(0.17981449), np.float32(0.14584817), np.float32(0.13876046), np.float32(0.14696161), np.float32(0.13317531), np.float32(0.13958497), np.float32(0.15089756), np.float32(0.17462984), np.float32(0.17956688), np.float32(0.16482829), np.float32(0.1733905), np.float32(0.18595088), np.float32(0.16401902), np.float32(0.17891918), np.float32(0.1722505), np.float32(0.18746881), np.float32(0.13373171), np.float32(0.098530024), np.float32(0.090119265), np.float32(0.076388925), np.float32(0.0735817), np.float32(0.07389244), np.float32(0.07889424), np.float32(0.08434401), np.float32(0.06799878), np.float32(0.06695465), np.float32(0.07437568), np.float32(0.06975427), np.float32(0.07658871), np.float32(0.090439), np.float32(0.09285909), np.float32(0.08654095), np.float32(0.09122969), np.float32(0.086514965), np.float32(0.0728611), np.float32(0.071567446), np.float32(0.06729902), np.float32(0.062722795), np.float32(0.06441742), np.float32(0.06808363), np.float32(0.0690134), np.float32(0.07283496), np.float32(0.07255115), np.float32(0.069205984), np.float32(0.06915454), np.float32(0.06658642), np.float32(0.06734982), np.float32(0.07353391), np.float32(0.075717516), np.float32(0.07317444), np.float32(0.07440763), np.float32(0.076350816), np.float32(0.07308769), np.float32(0.06220007), np.float32(0.06489826), np.float32(0.06619071), np.float32(0.06308983), np.float32(0.06496415), np.float32(0.07369887), np.float32(0.07775143), np.float32(0.08248777), np.float32(0.08658289), np.float32(0.08575552), np.float32(0.07946714), np.float32(0.080240734), np.float32(0.07413372), np.float32(0.06975676), np.float32(0.06839713), np.float32(0.06465418), np.float32(0.062632434), np.float32(0.05998956), np.float32(0.051961042), np.float32(0.056599643), np.float32(0.060580388), np.float32(0.04928172), np.float32(0.051687732), np.float32(0.04861012), np.float32(0.04910482), np.float32(0.04487001), np.float32(0.03873504), np.float32(0.037290905), np.float32(0.03456013), np.float32(0.029058956), np.float32(0.030799866), np.float32(0.033045493), np.float32(0.03235084), np.float32(0.03759039), np.float32(0.043316163), np.float32(0.043634187), np.float32(0.053823628), np.float32(0.06890577), np.float32(0.07603093), np.float32(0.089302525), np.float32(0.103551105), np.float32(0.11339225), np.float32(0.10519548), np.float32(0.095841035), np.float32(0.084126435), np.float32(0.084887505), np.float32(0.08264662), np.float32(0.07716387), np.float32(0.08419635), np.float32(0.08482357), np.float32(0.085168295), np.float32(0.09069749), np.float32(0.10109133), np.float32(0.113767825), np.float32(0.098207526), np.float32(0.09667279), np.float32(0.10301231), np.float32(0.09606709), np.float32(0.09732697), np.float32(0.111090064), np.float32(0.10976242), np.float32(0.10195881), np.float32(0.112960264), np.float32(0.12313948), np.float32(0.12583026), np.float32(0.11125648), np.float32(0.12540834), np.float32(0.14646472), np.float32(0.13854752), np.float32(0.14831136), np.float32(0.15122525), np.float32(0.15862371), np.float32(0.13866709)], 'MGTPLRRSRRLEGLNPLSLENLPDPEVSRAKRALVDFKSNPEETRELESPRVPPLDLVSPQPQPETSPESPCPKQDAGFGSPQRQPEPHPGSLQLHQDLGLDSPAGQTESNPESPQREQSSKLSPTQDSEVAHAKEEVIPRSPEPCPGQQAPGPEPSQPAQELAFQAPSSPERQLEPSKLPPAGESVTGSLDLKKRVIASPQAPASKKLKEELPVIPKGKPKSGRVWKDRSKKRFSQMVQDKPLRTSWQRKMKERQERKLAKDFARHLEEEKQRRRQEKKERRAENLRRRLENERKAEIVQVIRNPAKLKKAKKKQLRSIQKRDTLALLQKQPPQRPVAKV': [np.float32(0.9766846), np.float32(0.97748655), np.float32(0.97966707), np.float32(0.97828716), np.float32(0.9763548), np.float32(0.979505), np.float32(0.9794789), np.float32(0.9794358), np.float32(0.97845274), np.float32(0.97802246), np.float32(0.9773086), np.float32(0.97527945), np.float32(0.97300386), np.float32(0.9690748), np.float32(0.96984583), np.float32(0.9686377), np.float32(0.9676695), np.float32(0.96774936), np.float32(0.9659741), np.float32(0.9650844), np.float32(0.9664137), np.float32(0.96497446), np.float32(0.9656002), np.float32(0.9645693), np.float32(0.9635863), np.float32(0.9673588), np.float32(0.96738476), np.float32(0.9650947), np.float32(0.9644738), np.float32(0.9619123), np.float32(0.96202415), np.float32(0.96177244), np.float32(0.9581757), np.float32(0.96232384), np.float32(0.9653616), np.float32(0.96864736), np.float32(0.968055), np.float32(0.96824896), np.float32(0.9661578), np.float32(0.96677667), np.float32(0.96964306), np.float32(0.9681084), np.float32(0.9703288), np.float32(0.97171146), np.float32(0.97170246), np.float32(0.9753348), np.float32(0.9749799), np.float32(0.9748652), np.float32(0.97739077), np.float32(0.9779116), np.float32(0.9785095), np.float32(0.97974443), np.float32(0.979908), np.float32(0.9799543), np.float32(0.9805501), np.float32(0.98082936), np.float32(0.98148614), np.float32(0.9816607), np.float32(0.9818973), np.float32(0.98175883), np.float32(0.98159546), np.float32(0.9824436), np.float32(0.98244023), np.float32(0.9827771), np.float32(0.98294556), np.float32(0.9837443), np.float32(0.98362386), np.float32(0.9838635), np.float32(0.98402643), np.float32(0.9838635), np.float32(0.98390067), np.float32(0.98432344), np.float32(0.9842725), np.float32(0.9841046), np.float32(0.9841007), np.float32(0.9837992), np.float32(0.98413557), np.float32(0.98451716), np.float32(0.9846197), np.float32(0.9846469), np.float32(0.9848015), np.float32(0.9840942), np.float32(0.9841648), np.float32(0.983676), np.float32(0.98385596), np.float32(0.9835368), np.float32(0.98323685), np.float32(0.9835104), np.float32(0.9829494), np.float32(0.9831319), np.float32(0.98324907), np.float32(0.98218036), np.float32(0.9826392), np.float32(0.98307276), np.float32(0.982734), np.float32(0.98269904), np.float32(0.98240167), np.float32(0.9824373), np.float32(0.98247164), np.float32(0.98239774), np.float32(0.9821634), np.float32(0.9825147), np.float32(0.98194146), np.float32(0.9815839), np.float32(0.9818547), np.float32(0.9821494), np.float32(0.9825183), np.float32(0.98314995), np.float32(0.9832723), np.float32(0.983442), np.float32(0.9837562), np.float32(0.9838652), np.float32(0.9833535), np.float32(0.9829402), np.float32(0.9824028), np.float32(0.98286104), np.float32(0.9826294), np.float32(0.981676), np.float32(0.98191327), np.float32(0.9810828), np.float32(0.9801569), np.float32(0.9798003), np.float32(0.9788953), np.float32(0.9785543), np.float32(0.97892636), np.float32(0.9779549), np.float32(0.97819006), np.float32(0.9782679), np.float32(0.97739875), np.float32(0.978464), np.float32(0.9782259), np.float32(0.9784082), np.float32(0.97938776), np.float32(0.98026067), np.float32(0.97997713), np.float32(0.97998774), np.float32(0.9809327), np.float32(0.9812071), np.float32(0.9819447), np.float32(0.9817207), np.float32(0.9817208), np.float32(0.9818602), np.float32(0.981881), np.float32(0.98180526), np.float32(0.98254734), np.float32(0.9819602), np.float32(0.9823314), np.float32(0.9819682), np.float32(0.98216105), np.float32(0.98196113), np.float32(0.9819925), np.float32(0.98186696), np.float32(0.9820263), np.float32(0.98252445), np.float32(0.9831866), np.float32(0.98303473), np.float32(0.9830021), np.float32(0.98290133), np.float32(0.9829275), np.float32(0.9821724), np.float32(0.98272747), np.float32(0.9827116), np.float32(0.98222476), np.float32(0.9821744), np.float32(0.981659), np.float32(0.9811582), np.float32(0.9809356), np.float32(0.9811896), np.float32(0.98147017), np.float32(0.98127204), np.float32(0.9810673), np.float32(0.98191476), np.float32(0.98163605), np.float32(0.982051), np.float32(0.9815522), np.float32(0.9812356), np.float32(0.98143643), np.float32(0.97996294), np.float32(0.9788761), np.float32(0.9791039), np.float32(0.9777193), np.float32(0.9785259), np.float32(0.9787859), np.float32(0.9793173), np.float32(0.978965), np.float32(0.97839063), np.float32(0.97833395), np.float32(0.9777634), np.float32(0.97828853), np.float32(0.97816396), np.float32(0.9796212), np.float32(0.9784992), np.float32(0.9783972), np.float32(0.97859347), np.float32(0.9795576), np.float32(0.97884655), np.float32(0.97876304), np.float32(0.97726256), np.float32(0.97648627), np.float32(0.97682935), np.float32(0.97674835), np.float32(0.97679275), np.float32(0.97678965), np.float32(0.9773012), np.float32(0.97735035), np.float32(0.9773647), np.float32(0.97916573), np.float32(0.97876906), np.float32(0.97803336), np.float32(0.9788703), np.float32(0.9783277), np.float32(0.97756064), np.float32(0.97836626), np.float32(0.97856504), np.float32(0.9780643), np.float32(0.97911847), np.float32(0.9785321), np.float32(0.97695106), np.float32(0.9768446), np.float32(0.97505933), np.float32(0.97492003), np.float32(0.9729504), np.float32(0.9710279), np.float32(0.9674792), np.float32(0.9591167), np.float32(0.9503587), np.float32(0.94751513), np.float32(0.9392726), np.float32(0.9350051), np.float32(0.9272341), np.float32(0.90822536), np.float32(0.90191007), np.float32(0.8912002), np.float32(0.86838955), np.float32(0.84442395), np.float32(0.8196045), np.float32(0.81516796), np.float32(0.80018973), np.float32(0.7847065), np.float32(0.78811836), np.float32(0.7597604), np.float32(0.7434057), np.float32(0.73270255), np.float32(0.72210425), np.float32(0.7081759), np.float32(0.69484246), np.float32(0.6912618), np.float32(0.689759), np.float32(0.6884323), np.float32(0.682343), np.float32(0.68393505), np.float32(0.67578584), np.float32(0.66527796), np.float32(0.6457169), np.float32(0.6425917), np.float32(0.6346286), np.float32(0.62534237), np.float32(0.62359214), np.float32(0.6188513), np.float32(0.6176661), np.float32(0.6224665), np.float32(0.61742264), np.float32(0.6151495), np.float32(0.61916614), np.float32(0.61431485), np.float32(0.61311996), np.float32(0.61454505), np.float32(0.6197653), np.float32(0.6218045), np.float32(0.6214669), np.float32(0.6224661), np.float32(0.623436), np.float32(0.6201601), np.float32(0.62454367), np.float32(0.6176847), np.float32(0.6216872), np.float32(0.62508535), np.float32(0.63366246), np.float32(0.6363639), np.float32(0.6387796), np.float32(0.6379561), np.float32(0.6397676), np.float32(0.6411175), np.float32(0.64340883), np.float32(0.64669013), np.float32(0.64623225), np.float32(0.6473809), np.float32(0.6500779), np.float32(0.6510603), np.float32(0.6559527), np.float32(0.6609078), np.float32(0.665948), np.float32(0.6713864), np.float32(0.67078286), np.float32(0.6714343), np.float32(0.6722916), np.float32(0.6750479), np.float32(0.6816679), np.float32(0.6873713), np.float32(0.6994233), np.float32(0.70180863), np.float32(0.708528), np.float32(0.71915805), np.float32(0.7354978), np.float32(0.7377415), np.float32(0.7389111), np.float32(0.7420405), np.float32(0.75388265), np.float32(0.7497684), np.float32(0.7577566), np.float32(0.7594265), np.float32(0.76676357), np.float32(0.776965), np.float32(0.7716549), np.float32(0.77643836), np.float32(0.78041136), np.float32(0.780585), np.float32(0.78168213), np.float32(0.787451), np.float32(0.7980606), np.float32(0.7960482), np.float32(0.81155676), np.float32(0.83519536), np.float32(0.845788), np.float32(0.87349594), np.float32(0.8839863), np.float32(0.8868781), np.float32(0.89038056), np.float32(0.9103214), np.float32(0.91319925), np.float32(0.9167498), np.float32(0.92318183), np.float32(0.9186048), np.float32(0.9211761), np.float32(0.9250291), np.float32(0.9205455), np.float32(0.93157995), np.float32(0.95055693), np.float32(0.95093226), np.float32(0.94395435), np.float32(0.9538183)], 'MNVEKLKPKILHILQSSDLDTITSKSVRRMLQQGTSESLDVYRKELNALIMHCLDIVNDPSPVRHHRPSINNGISKPVAPKPEAPSSTATSSIDQTHRHHLSPSSHSTGNVKKRKSEMLHSTDENDTRLDLMKRKKGTAKLITAQQAATTTTTTATTVTKATTVTKATTVTKATTVTTTLPRNPFTKPWLLSRTLSEVTGETTLSRPGVVKALWRYIKAHQLQDPTNKQFIVCDDKLRRVFDGRDRMNCFTMNKLIERHLTDLPADDELDGYTNV': [np.float32(0.53252465), np.float32(0.4766985), np.float32(0.4661299), np.float32(0.44892582), np.float32(0.4490349), np.float32(0.49330893), np.float32(0.52253234), np.float32(0.5125733), np.float32(0.4958578), np.float32(0.49271715), np.float32(0.37780136), np.float32(0.29981852), np.float32(0.27506697), np.float32(0.26674572), np.float32(0.23661122), np.float32(0.21516252), np.float32(0.2078121), np.float32(0.2046431), np.float32(0.20514531), np.float32(0.21035177), np.float32(0.21706949), np.float32(0.22093666), np.float32(0.2606929), np.float32(0.2878324), np.float32(0.2903499), np.float32(0.3007186), np.float32(0.30832526), np.float32(0.3057048), np.float32(0.30761796), np.float32(0.31331503), np.float32(0.27522293), np.float32(0.27218756), np.float32(0.2769883), np.float32(0.26901942), np.float32(0.23966843), np.float32(0.24312912), np.float32(0.23950705), np.float32(0.21007112), np.float32(0.19088806), np.float32(0.21903989), np.float32(0.20600489), np.float32(0.17878143), np.float32(0.17402282), np.float32(0.18317567), np.float32(0.18399827), np.float32(0.17583916), np.float32(0.19244313), np.float32(0.2076546), np.float32(0.20884712), np.float32(0.21567425), np.float32(0.26026386), np.float32(0.2889608), np.float32(0.33707747), np.float32(0.34617716), np.float32(0.4140368), np.float32(0.4489092), np.float32(0.45426163), np.float32(0.52822757), np.float32(0.5954705), np.float32(0.61337364), np.float32(0.61403066), np.float32(0.66623545), np.float32(0.7487561), np.float32(0.79134804), np.float32(0.82303506), np.float32(0.87191546), np.float32(0.90699714), np.float32(0.92514783), np.float32(0.94511294), np.float32(0.9535336), np.float32(0.95631266), np.float32(0.9630502), np.float32(0.9659593), np.float32(0.9692461), np.float32(0.9716001), np.float32(0.97378856), np.float32(0.9745808), np.float32(0.9762106), np.float32(0.9772186), np.float32(0.9781979), np.float32(0.97813624), np.float32(0.9784219), np.float32(0.9779247), np.float32(0.97775024), np.float32(0.97681004), np.float32(0.9777142), np.float32(0.97765666), np.float32(0.97771955), np.float32(0.97686666), np.float32(0.97674656), np.float32(0.9746952), np.float32(0.97529113), np.float32(0.9751502), np.float32(0.97455865), np.float32(0.9752493), np.float32(0.97398496), np.float32(0.9743936), np.float32(0.9740363), np.float32(0.97435385), np.float32(0.9752679), np.float32(0.97587454), np.float32(0.9755529), np.float32(0.97586584), np.float32(0.97682434), np.float32(0.97589236), np.float32(0.97570807), np.float32(0.9763056), np.float32(0.97609097), np.float32(0.97642255), np.float32(0.9748394), np.float32(0.97415316), np.float32(0.9735562), np.float32(0.9725246), np.float32(0.96933955), np.float32(0.9685357), np.float32(0.96778506), np.float32(0.9675385), np.float32(0.9667123), np.float32(0.963538), np.float32(0.9644141), np.float32(0.9623591), np.float32(0.9622805), np.float32(0.95945126), np.float32(0.9579655), np.float32(0.9564678), np.float32(0.952567), np.float32(0.95307034), np.float32(0.9509612), np.float32(0.95374656), np.float32(0.95171034), np.float32(0.9535452), np.float32(0.94869006), np.float32(0.947038), np.float32(0.9481282), np.float32(0.9454841), np.float32(0.94587684), np.float32(0.94461656), np.float32(0.9445177), np.float32(0.94918805), np.float32(0.9548671), np.float32(0.9530747), np.float32(0.95416147), np.float32(0.9578676), np.float32(0.95540774), np.float32(0.960347), np.float32(0.96228236), np.float32(0.96169084), np.float32(0.9639919), np.float32(0.9678238), np.float32(0.9707826), np.float32(0.97007567), np.float32(0.97204924), np.float32(0.97109264), np.float32(0.97153103), np.float32(0.9737786), np.float32(0.97375417), np.float32(0.97493964), np.float32(0.9761763), np.float32(0.97688246), np.float32(0.97886044), np.float32(0.9799034), np.float32(0.9795873), np.float32(0.9801594), np.float32(0.98085475), np.float32(0.98110616), np.float32(0.981093), np.float32(0.981275), np.float32(0.9810176), np.float32(0.9802737), np.float32(0.9799398), np.float32(0.97945946), np.float32(0.97848743), np.float32(0.9754497), np.float32(0.9730138), np.float32(0.9707372), np.float32(0.96596164), np.float32(0.96089023), np.float32(0.9486346), np.float32(0.93868905), np.float32(0.9303037), np.float32(0.9144448), np.float32(0.8791869), np.float32(0.84326416), np.float32(0.8211378), np.float32(0.7507475), np.float32(0.71174234), np.float32(0.68862516), np.float32(0.63852364), np.float32(0.6055869), np.float32(0.5794581), np.float32(0.56317055), np.float32(0.5574459), np.float32(0.5260691), np.float32(0.48242253), np.float32(0.3861588), np.float32(0.35096526), np.float32(0.32490182), np.float32(0.28326783), np.float32(0.25776717), np.float32(0.26908845), np.float32(0.2893568), np.float32(0.2422949), np.float32(0.21257608), np.float32(0.20876686), np.float32(0.25219092), np.float32(0.21322875), np.float32(0.22475557), np.float32(0.2160777), np.float32(0.19163442), np.float32(0.1845888), np.float32(0.18357912), np.float32(0.18332668), np.float32(0.18776621), np.float32(0.17685194), np.float32(0.17399053), np.float32(0.16453594), np.float32(0.171695), np.float32(0.17490532), np.float32(0.1644301), np.float32(0.14598484), np.float32(0.12945797), np.float32(0.14062972), np.float32(0.13983463), np.float32(0.12944415), np.float32(0.13861722), np.float32(0.14840733), np.float32(0.14001986), np.float32(0.13583724), np.float32(0.13342917), np.float32(0.13786107), np.float32(0.12752673), np.float32(0.13101946), np.float32(0.14074427), np.float32(0.14537323), np.float32(0.14585672), np.float32(0.13209042), np.float32(0.12099368), np.float32(0.10768987), np.float32(0.10388285), np.float32(0.09992921), np.float32(0.09514466), np.float32(0.10203629), np.float32(0.10939401), np.float32(0.10851078), np.float32(0.11106981), np.float32(0.11476556), np.float32(0.12463999), np.float32(0.11677016), np.float32(0.10970056), np.float32(0.12585948), np.float32(0.13565448), np.float32(0.12704936), np.float32(0.13937601), np.float32(0.15054496), np.float32(0.1562967), np.float32(0.16364323), np.float32(0.1640094), np.float32(0.15480226), np.float32(0.1568156), np.float32(0.16923775), np.float32(0.17452359), np.float32(0.18547812), np.float32(0.21848148), np.float32(0.23711717), np.float32(0.2679907), np.float32(0.2641276), np.float32(0.27796358), np.float32(0.36409047), np.float32(0.4366165), np.float32(0.4477133), np.float32(0.44752657), np.float32(0.48275724), np.float32(0.57809603), np.float32(0.6075083), np.float32(0.56733143)], 'MDVPETRETNMEAVELGKTFEEVLPPLEGEETEYEGRFTWRIERWSELRGEKHYSPRVQVGRWEWDLLVFPHGNSTKGIAMYLAPHPVQAEADWYVCAQFAIVLSRPGDDARTQLVSRSQHRFNAVDKDWGFSNLIELEHLRFATRGRPSGFLSGDQLNVTVYVRVLRDPTGVLWHNFANYDSKKVTGYVGLKNQGATCYLNSLLQSYYFTKYFRKLVYQIPTEGETPANSVSLALQRAFFQLQRSSEPLDTCELTRSFGWDTGDAFTQHDVQELNRILMDRLENKMKGTEVEGKLNGLFVGKMKSYIKCVNVDYESSRVEDFWDIQLNVKGLKGLQQSFENYIEVEMMDGENQYAAQGHGLQDAKKGVLFESFPPVLHLQLKRFEYDFNYDQLIKINDRYEFPESIDLSPYLDPEVQEDSPANAKYNLHGVLVHTGDISTGHYYAMIKPGLEDAWYRFDDDKVWRVTKKQVFEQNFGFDKLSEYDLRSLTKEQYQNYLIARQTSAYMLVYIREDMESTILQEVTDADVPEYIVNTIEEELKERERFQKEREEMHLYAKVYVHSMKNFIHYQGYDLSPNERSKLYIPELHGEDEYALSVKLPKNTKVKEIYTLFNEKLGIKRTDLVRYWTINYRTNTSLRLDLPILPSYDEMTLESLMTSQGRNTAIDLFVEESYFDLGYIHSIWDELDTSQNFADVLQQVKDMVNEGLLPSSETYIREKDQTQILLLVKKFDIGAQRLTGLGHILLSQYSKLSQLGTILSKLLNISEEITFVEEYGPDGVETVDNHTELVRTELMDGDIITFAINPAEESLTYPFYSSIIEYYDYLRNRVKLKFTKTMSYDEEYVLPDNDGPNEFEFWISVKCTNEELARVVSKYVNVSPEYLRLYAIYSNGKFSMESGSLLTDYLVKRYNRNSIPPFGYEVLTIPLKELEHLRSIKFYWLEDSYVHFQSYEFRVANSSTVSEFLDKVQARIGFDDEKKKQVLLWTNSDFRFQGILSLDSKIESIDDSFLIFARVLPEEVSVVYHLEQLPSAEATDKSSENDLSISKHSNAEETIVIVQQYFKDWENKHGISFLFTLLPGETFPETKKRLHERFGLGQKEFSKIKLGILYNTEEGPIFKSLSSDDEEVGEIVLHDLMNNLDFITMDHPDRSRNQTHQDRPMMIKN': [np.float32(0.8536631), np.float32(0.85486466), np.float32(0.8293136), np.float32(0.7923991), np.float32(0.77443194), np.float32(0.7702928), np.float32(0.79244685), np.float32(0.7854173), np.float32(0.7553646), np.float32(0.7398104), np.float32(0.68056405), np.float32(0.6672382), np.float32(0.6206321), np.float32(0.5210744), np.float32(0.545727), np.float32(0.5288106), np.float32(0.54522026), np.float32(0.5721836), np.float32(0.6023331), np.float32(0.5630941), np.float32(0.5693045), np.float32(0.60789156), np.float32(0.5801925), np.float32(0.55964637), np.float32(0.51861), np.float32(0.49392933), np.float32(0.47415072), np.float32(0.45047435), np.float32(0.4115507), np.float32(0.3932371), np.float32(0.3103645), np.float32(0.28862432), np.float32(0.2868755), np.float32(0.24280563), np.float32(0.21590067), np.float32(0.22982931), np.float32(0.22971827), np.float32(0.22053632), np.float32(0.19857106), np.float32(0.19156343), np.float32(0.17983292), np.float32(0.1776641), np.float32(0.17563747), np.float32(0.16605932), np.float32(0.16354501), np.float32(0.15874816), np.float32(0.15848616), np.float32(0.15317509), np.float32(0.14968024), np.float32(0.14783898), np.float32(0.15949567), np.float32(0.15607205), np.float32(0.15832502), np.float32(0.1480691), np.float32(0.14899509), np.float32(0.13994363), np.float32(0.13128647), np.float32(0.1252781), np.float32(0.11674813), np.float32(0.11078035), np.float32(0.11606292), np.float32(0.117529936), np.float32(0.11740166), np.float32(0.107287906), np.float32(0.08999345), np.float32(0.082707904), np.float32(0.078417756), np.float32(0.07169227), np.float32(0.06427293), np.float32(0.055444937), np.float32(0.055926953), np.float32(0.059457995), np.float32(0.054556917), np.float32(0.051478885), np.float32(0.051128026), np.float32(0.05300543), np.float32(0.059055254), np.float32(0.05654134), np.float32(0.060286492), np.float32(0.07165756), np.float32(0.07560227), np.float32(0.08011234), np.float32(0.08192544), np.float32(0.087806635), np.float32(0.072034985), np.float32(0.06012656), np.float32(0.053022724), np.float32(0.041841082), np.float32(0.03436758), np.float32(0.027850427), np.float32(0.023616292), np.float32(0.025504768), np.float32(0.020798799), np.float32(0.021815747), np.float32(0.024600875), np.float32(0.025838058), np.float32(0.029564602), np.float32(0.033584584), np.float32(0.031839736), np.float32(0.031062955), np.float32(0.031384792), np.float32(0.029761251), np.float32(0.031119684), np.float32(0.02719636), np.float32(0.029392568), np.float32(0.03083166), np.float32(0.034799986), np.float32(0.03693432), np.float32(0.040897615), np.float32(0.053161692), np.float32(0.061128214), np.float32(0.062724054), np.float32(0.077455275), np.float32(0.08689696), np.float32(0.08864823), np.float32(0.10204293), np.float32(0.125545), np.float32(0.13236997), np.float32(0.1257264), np.float32(0.12530424), np.float32(0.11649985), np.float32(0.107061796), np.float32(0.10239243), np.float32(0.10675324), np.float32(0.102087595), np.float32(0.10543744), np.float32(0.09445842), np.float32(0.095811725), np.float32(0.09629579), np.float32(0.08731973), np.float32(0.07894317), np.float32(0.075052306), np.float32(0.06682715), np.float32(0.061458793), np.float32(0.060499463), np.float32(0.06625464), np.float32(0.06947866), np.float32(0.07070743), np.float32(0.07549003), np.float32(0.07577654), np.float32(0.07017349), np.float32(0.059666745), np.float32(0.062394843), np.float32(0.061373267), np.float32(0.0685743), np.float32(0.07450003), np.float32(0.07308228), np.float32(0.07513929), np.float32(0.07085831), np.float32(0.06584591), np.float32(0.06356546), np.float32(0.05737286), np.float32(0.04749659), np.float32(0.04934865), np.float32(0.044453334), np.float32(0.04504758), np.float32(0.047412004), np.float32(0.04924756), np.float32(0.050019223), np.float32(0.04734481), np.float32(0.044594478), np.float32(0.04126077), np.float32(0.037553214), np.float32(0.033856135), np.float32(0.032819327), np.float32(0.034887124), np.float32(0.030328792), np.float32(0.029299473), np.float32(0.029094744), np.float32(0.028179118), np.float32(0.03128731), np.float32(0.033658694), np.float32(0.04400244), np.float32(0.052770734), np.float32(0.05760433), np.float32(0.061803967), np.float32(0.06929546), np.float32(0.07235897), np.float32(0.0780109), np.float32(0.082495324), np.float32(0.07316126), np.float32(0.078833416), np.float32(0.07832428), np.float32(0.083589695), np.float32(0.08679386), np.float32(0.086110674), np.float32(0.087037645), np.float32(0.0888063), np.float32(0.081291944), np.float32(0.07797944), np.float32(0.08071603), np.float32(0.077016085), np.float32(0.067435384), np.float32(0.0637268), np.float32(0.060969543), np.float32(0.056709904), np.float32(0.050414216), np.float32(0.043026984), np.float32(0.04079955), np.float32(0.03936392), np.float32(0.040891342), np.float32(0.039641242), np.float32(0.03723637), np.float32(0.04296852), np.float32(0.048167214), np.float32(0.040777218), np.float32(0.035248373), np.float32(0.032258984), np.float32(0.032334767), np.float32(0.03215625), np.float32(0.032037556), np.float32(0.036684982), np.float32(0.0423625), np.float32(0.049313936), np.float32(0.056547675), np.float32(0.061170682), np.float32(0.06900188), np.float32(0.0757332), np.float32(0.08147125), np.float32(0.08595755), np.float32(0.082899556), np.float32(0.08430367), np.float32(0.092404276), np.float32(0.08927087), np.float32(0.07418783), np.float32(0.07686501), np.float32(0.08488858), np.float32(0.071389325), np.float32(0.06261813), np.float32(0.06516286), np.float32(0.07239481), np.float32(0.06915868), np.float32(0.068839185), np.float32(0.08193333), np.float32(0.08099337), np.float32(0.076316915), np.float32(0.07404996), np.float32(0.07281911), np.float32(0.06640703), np.float32(0.06689508), np.float32(0.06575269), np.float32(0.065148264), np.float32(0.06643382), np.float32(0.06358292), np.float32(0.067119434), np.float32(0.07502414), np.float32(0.07615973), np.float32(0.07590255), np.float32(0.086392455), np.float32(0.097842395), np.float32(0.10639358), np.float32(0.13342707), np.float32(0.15450348), np.float32(0.17330632), np.float32(0.19914794), np.float32(0.20331328), np.float32(0.20505351), np.float32(0.20109376), np.float32(0.21174708), np.float32(0.19485877), np.float32(0.16482401), np.float32(0.15661597), np.float32(0.16025865), np.float32(0.1393103), np.float32(0.12409235), np.float32(0.13748507), np.float32(0.11804228), np.float32(0.110871054), np.float32(0.10801762), np.float32(0.108777136), np.float32(0.10246521), np.float32(0.10237961), np.float32(0.10386134), np.float32(0.10904532), np.float32(0.09911178), np.float32(0.094216354), np.float32(0.09950868), np.float32(0.096146934), np.float32(0.09058561), np.float32(0.10506444), np.float32(0.105515815), np.float32(0.10553456), np.float32(0.10787194), np.float32(0.11604912), np.float32(0.11430404), np.float32(0.11382204), np.float32(0.11675953), np.float32(0.12110511), np.float32(0.12376495), np.float32(0.11283914), np.float32(0.12126954), np.float32(0.13459443), np.float32(0.13036297), np.float32(0.12214579), np.float32(0.120771796), np.float32(0.122792095), np.float32(0.108698666), np.float32(0.10429759), np.float32(0.09404665), np.float32(0.09009315), np.float32(0.08176949), np.float32(0.07556522), np.float32(0.072767675), np.float32(0.06182228), np.float32(0.07139285), np.float32(0.066489056), np.float32(0.06822349), np.float32(0.06727733), np.float32(0.068657316), np.float32(0.069226906), np.float32(0.07067677), np.float32(0.064753376), np.float32(0.065838456), np.float32(0.07220354), np.float32(0.0656017), np.float32(0.061652116), np.float32(0.06328767), np.float32(0.06289827), np.float32(0.06142917), np.float32(0.0767421), np.float32(0.091108635), np.float32(0.08412142), np.float32(0.09564039), np.float32(0.1060413), np.float32(0.103999056), np.float32(0.10587529), np.float32(0.113336205), np.float32(0.11523844), np.float32(0.10073167), np.float32(0.103772104), np.float32(0.10356932), np.float32(0.09416452), np.float32(0.09539622), np.float32(0.09823158), np.float32(0.09183285), np.float32(0.10383281), np.float32(0.107642934), np.float32(0.10700825), np.float32(0.12169896), np.float32(0.12648247), np.float32(0.13915104), np.float32(0.14500253), np.float32(0.15509728), np.float32(0.14354387), np.float32(0.14364707), np.float32(0.16487995), np.float32(0.14373468), np.float32(0.16178605), np.float32(0.18560718), np.float32(0.19549994), np.float32(0.1801497), np.float32(0.20796444), np.float32(0.24146527), np.float32(0.2327266), np.float32(0.24347664), np.float32(0.2638365), np.float32(0.2599589), np.float32(0.24933854), np.float32(0.34731233), np.float32(0.2743471), np.float32(0.2774747), np.float32(0.26727983), np.float32(0.23648731), np.float32(0.20137292), np.float32(0.17264804), np.float32(0.14597742), np.float32(0.12309874), np.float32(0.12532274), np.float32(0.11750477), np.float32(0.1065764), np.float32(0.08482872), np.float32(0.08074067), np.float32(0.07603036), np.float32(0.06926548), np.float32(0.07563842), np.float32(0.06947428), np.float32(0.06376111), np.float32(0.06374036), np.float32(0.056716118), np.float32(0.052385923), np.float32(0.05707765), np.float32(0.05781569), np.float32(0.054244775), np.float32(0.053248327), np.float32(0.05501559), np.float32(0.053563397), np.float32(0.058098942), np.float32(0.06366604), np.float32(0.06893962), np.float32(0.07224078), np.float32(0.078497775), np.float32(0.07554965), np.float32(0.07998819), np.float32(0.083492495), np.float32(0.09135389), np.float32(0.08338605), np.float32(0.090644434), np.float32(0.09160474), np.float32(0.09398575), np.float32(0.11056996), np.float32(0.11982482), np.float32(0.12583378), np.float32(0.13120437), np.float32(0.155542), np.float32(0.16382132), np.float32(0.16336584), np.float32(0.1914741), np.float32(0.27233297), np.float32(0.29488993), np.float32(0.33625558), np.float32(0.36210537), np.float32(0.31577143), np.float32(0.30805817), np.float32(0.29747662), np.float32(0.32589075), np.float32(0.29531187), np.float32(0.2929216), np.float32(0.25099123), np.float32(0.21632107), np.float32(0.20979874), np.float32(0.18877251), np.float32(0.19898017), np.float32(0.19699888), np.float32(0.19363198), np.float32(0.17981386), np.float32(0.15655224), np.float32(0.14575541), np.float32(0.11261112), np.float32(0.09418262), np.float32(0.08090667), np.float32(0.073237866), np.float32(0.060686186), np.float32(0.052376617), np.float32(0.044113014), np.float32(0.04054805), np.float32(0.0333215), np.float32(0.028869605), np.float32(0.029617935), np.float32(0.028898435), np.float32(0.03322785), np.float32(0.02826587), np.float32(0.03129249), np.float32(0.030804414), np.float32(0.032152474), np.float32(0.03200487), np.float32(0.03478566), np.float32(0.03817058), np.float32(0.034244593), np.float32(0.038878314), np.float32(0.042913258), np.float32(0.046368413), np.float32(0.05301486), np.float32(0.051006053), np.float32(0.046523992), np.float32(0.047303375), np.float32(0.047385037), np.float32(0.052221242), np.float32(0.059981145), np.float32(0.06630646), np.float32(0.07398943), np.float32(0.077618785), np.float32(0.07114335), np.float32(0.07213512), np.float32(0.07417112), np.float32(0.0836809), np.float32(0.07988067), np.float32(0.08353631), np.float32(0.08928285), np.float32(0.09951832), np.float32(0.11162878), np.float32(0.107558526), np.float32(0.11551234), np.float32(0.11944851), np.float32(0.11813157), np.float32(0.11282759), np.float32(0.10681149), np.float32(0.111242756), np.float32(0.122592494), np.float32(0.11031956), np.float32(0.11480728), np.float32(0.12823296), np.float32(0.13248189), np.float32(0.13837388), np.float32(0.1249616), np.float32(0.13306311), np.float32(0.13459824), np.float32(0.11509515), np.float32(0.1003065), np.float32(0.09107502), np.float32(0.090991385), np.float32(0.08804236), np.float32(0.09127611), np.float32(0.085893), np.float32(0.07629738), np.float32(0.07794991), np.float32(0.07232226), np.float32(0.062412854), np.float32(0.055104353), np.float32(0.050598457), np.float32(0.049927346), np.float32(0.04166855), np.float32(0.040622465), np.float32(0.044451654), np.float32(0.047855776), np.float32(0.04132432), np.float32(0.040617112), np.float32(0.040230006), np.float32(0.043468423), np.float32(0.041099552), np.float32(0.038921114), np.float32(0.04084624), np.float32(0.044862386), np.float32(0.044566594), np.float32(0.047499042), np.float32(0.05423708), np.float32(0.0566996), np.float32(0.06411398), np.float32(0.062044807), np.float32(0.0632825), np.float32(0.07417557), np.float32(0.08556872), np.float32(0.08570933), np.float32(0.08581), np.float32(0.105277486), np.float32(0.119134404), np.float32(0.113405004), np.float32(0.111632414), np.float32(0.11873217), np.float32(0.12667514), np.float32(0.112394676), np.float32(0.124640964), np.float32(0.13813697), np.float32(0.14165924), np.float32(0.14694028), np.float32(0.14612038), np.float32(0.14244185), np.float32(0.14339569), np.float32(0.14585893), np.float32(0.13934891), np.float32(0.13696975), np.float32(0.13247247), np.float32(0.13883826), np.float32(0.12890734), np.float32(0.12104502), np.float32(0.1203068), np.float32(0.12201061), np.float32(0.11457317), np.float32(0.116363585), np.float32(0.11627236), np.float32(0.11356408), np.float32(0.10327947), np.float32(0.10042624), np.float32(0.0975414), np.float32(0.09518946), np.float32(0.08737947), np.float32(0.08192888), np.float32(0.07507348), np.float32(0.06885154), np.float32(0.06367186), np.float32(0.06510781), np.float32(0.062263295), np.float32(0.05892243), np.float32(0.06270218), np.float32(0.062491), np.float32(0.05655526), np.float32(0.058385935), np.float32(0.06623072), np.float32(0.06761126), np.float32(0.074585445), np.float32(0.079944834), np.float32(0.08599024), np.float32(0.08644693), np.float32(0.09117066), np.float32(0.09921653), np.float32(0.1056404), np.float32(0.10493958), np.float32(0.1225168), np.float32(0.12778868), np.float32(0.12761998), np.float32(0.13680226), np.float32(0.16136748), np.float32(0.16939373), np.float32(0.1677609), np.float32(0.16675119), np.float32(0.16167693), np.float32(0.15173611), np.float32(0.15012182), np.float32(0.14306566), np.float32(0.14692293), np.float32(0.1329931), np.float32(0.12625058), np.float32(0.11653033), np.float32(0.11029956), np.float32(0.10407456), np.float32(0.11705245), np.float32(0.09973961), np.float32(0.107108876), np.float32(0.11090695), np.float32(0.10488176), np.float32(0.09839064), np.float32(0.09329003), np.float32(0.09198928), np.float32(0.08704694), np.float32(0.08706686), np.float32(0.08810032), np.float32(0.09254156), np.float32(0.0864019), np.float32(0.096557215), np.float32(0.09670004), np.float32(0.105062515), np.float32(0.115925916), np.float32(0.12402002), np.float32(0.11139944), np.float32(0.11148332), np.float32(0.100770265), np.float32(0.08591569), np.float32(0.07541762), np.float32(0.06649104), np.float32(0.06291117), np.float32(0.06688904), np.float32(0.059426174), np.float32(0.056439012), np.float32(0.06338106), np.float32(0.06724949), np.float32(0.070156045), np.float32(0.07723171), np.float32(0.08883378), np.float32(0.08470246), np.float32(0.08128751), np.float32(0.0746964), np.float32(0.07852804), np.float32(0.071576715), np.float32(0.07317879), np.float32(0.06898983), np.float32(0.0661823), np.float32(0.06408907), np.float32(0.06830295), np.float32(0.07409736), np.float32(0.07921062), np.float32(0.08392741), np.float32(0.089676544), np.float32(0.09649564), np.float32(0.094678864), np.float32(0.09951633), np.float32(0.10013687), np.float32(0.10093466), np.float32(0.095433734), np.float32(0.10389079), np.float32(0.1021586), np.float32(0.10752096), np.float32(0.114911936), np.float32(0.12414491), np.float32(0.120259665), np.float32(0.13064666), np.float32(0.12581155), np.float32(0.11243107), np.float32(0.10348097), np.float32(0.09612088), np.float32(0.095446624), np.float32(0.08302701), np.float32(0.08230457), np.float32(0.09010789), np.float32(0.08641913), np.float32(0.07881059), np.float32(0.07248348), np.float32(0.07608508), np.float32(0.08102372), np.float32(0.07116808), np.float32(0.0678659), np.float32(0.061124735), np.float32(0.06174213), np.float32(0.057735935), np.float32(0.051027235), np.float32(0.04006781), np.float32(0.041770753), np.float32(0.043589007), np.float32(0.040176123), np.float32(0.04160628), np.float32(0.047673), np.float32(0.051967643), np.float32(0.05652573), np.float32(0.064840004), np.float32(0.06312599), np.float32(0.06592554), np.float32(0.06812433), np.float32(0.055095255), np.float32(0.04849191), np.float32(0.05194457), np.float32(0.052809786), np.float32(0.046870183), np.float32(0.049602106), np.float32(0.055739254), np.float32(0.05552599), np.float32(0.056130968), np.float32(0.061755512), np.float32(0.07289721), np.float32(0.086797036), np.float32(0.08946214), np.float32(0.08585649), np.float32(0.08361239), np.float32(0.087420546), np.float32(0.08351954), np.float32(0.08677005), np.float32(0.088903666), np.float32(0.078725204), np.float32(0.07659401), np.float32(0.09615011), np.float32(0.102436945), np.float32(0.1026659), np.float32(0.12079812), np.float32(0.12908243), np.float32(0.12266979), np.float32(0.12396019), np.float32(0.1255252), np.float32(0.12261491), np.float32(0.11011479), np.float32(0.11081721), np.float32(0.111890174), np.float32(0.106922954), np.float32(0.09788007), np.float32(0.08954576), np.float32(0.092560716), np.float32(0.08956717), np.float32(0.07800886), np.float32(0.06673694), np.float32(0.068398535), np.float32(0.06717476), np.float32(0.06153023), np.float32(0.06277523), np.float32(0.07202534), np.float32(0.06377901), np.float32(0.055785064), np.float32(0.051567692), np.float32(0.047486898), np.float32(0.040577225), np.float32(0.035785086), np.float32(0.037681535), np.float32(0.041979454), np.float32(0.042610478), np.float32(0.045672596), np.float32(0.050086834), np.float32(0.052146558), np.float32(0.04830671), np.float32(0.05024053), np.float32(0.048134673), np.float32(0.045066703), np.float32(0.050539974), np.float32(0.044138048), np.float32(0.04081114), np.float32(0.037782785), np.float32(0.03911427), np.float32(0.040086553), np.float32(0.034732092), np.float32(0.038199026), np.float32(0.038486663), np.float32(0.041672852), np.float32(0.04720856), np.float32(0.0546495), np.float32(0.056158524), np.float32(0.059719425), np.float32(0.058954086), np.float32(0.05770791), np.float32(0.06432753), np.float32(0.06743861), np.float32(0.06654038), np.float32(0.07065356), np.float32(0.07583617), np.float32(0.08245519), np.float32(0.09030935), np.float32(0.10164846), np.float32(0.12182669), np.float32(0.13620687), np.float32(0.1678364), np.float32(0.20510441), np.float32(0.25624874), np.float32(0.25328583), np.float32(0.23822156), np.float32(0.24227855), np.float32(0.25479007), np.float32(0.2538276), np.float32(0.23402606), np.float32(0.21348518), np.float32(0.22799858), np.float32(0.21845837), np.float32(0.2775528), np.float32(0.27582884), np.float32(0.27187672), np.float32(0.24553859), np.float32(0.21173109), np.float32(0.20207588), np.float32(0.17997982), np.float32(0.13014819), np.float32(0.11029891), np.float32(0.09745495), np.float32(0.07388586), np.float32(0.07122818), np.float32(0.07907905), np.float32(0.08009461), np.float32(0.076822005), np.float32(0.08067522), np.float32(0.07434629), np.float32(0.066463314), np.float32(0.06347957), np.float32(0.06814443), np.float32(0.0661686), np.float32(0.06361537), np.float32(0.062016588), np.float32(0.063594274), np.float32(0.057733465), np.float32(0.052496456), np.float32(0.053959746), np.float32(0.05220518), np.float32(0.051262077), np.float32(0.056469936), np.float32(0.054809768), np.float32(0.058058135), np.float32(0.056018062), np.float32(0.06343515), np.float32(0.0635975), np.float32(0.056671698), np.float32(0.053203195), np.float32(0.046207294), np.float32(0.045114152), np.float32(0.045025967), np.float32(0.04738539), np.float32(0.051139485), np.float32(0.055049844), np.float32(0.055655684), np.float32(0.063287035), np.float32(0.066383086), np.float32(0.06946917), np.float32(0.0789059), np.float32(0.093411915), np.float32(0.10525553), np.float32(0.10250069), np.float32(0.1106089), np.float32(0.12814353), np.float32(0.13391034), np.float32(0.15052867), np.float32(0.16198383), np.float32(0.16090547), np.float32(0.1644512), np.float32(0.16990209), np.float32(0.17849652), np.float32(0.16702971), np.float32(0.1702735), np.float32(0.15515465), np.float32(0.15211672), np.float32(0.13663955), np.float32(0.12300654), np.float32(0.11132406), np.float32(0.1125918), np.float32(0.10249541), np.float32(0.11054889), np.float32(0.11452849), np.float32(0.12073812), np.float32(0.12162665), np.float32(0.11014218), np.float32(0.10068294), np.float32(0.10261956), np.float32(0.09304698), np.float32(0.07660231), np.float32(0.068612464), np.float32(0.059601523), np.float32(0.051338352), np.float32(0.04375945), np.float32(0.043822303), np.float32(0.043301217), np.float32(0.045270927), np.float32(0.0457651), np.float32(0.05010005), np.float32(0.052120283), np.float32(0.050996244), np.float32(0.053019755), np.float32(0.054068644), np.float32(0.048583232), np.float32(0.04834808), np.float32(0.046922155), np.float32(0.042172685), np.float32(0.03927254), np.float32(0.04028903), np.float32(0.04641845), np.float32(0.05188432), np.float32(0.047162373), np.float32(0.050550397), np.float32(0.05456494), np.float32(0.061683893), np.float32(0.05823058), np.float32(0.06078813), np.float32(0.06642424), np.float32(0.059206225), np.float32(0.056637656), np.float32(0.05390678), np.float32(0.055897012), np.float32(0.05186528), np.float32(0.05054314), np.float32(0.052696858), np.float32(0.06125053), np.float32(0.06513841), np.float32(0.06771438), np.float32(0.07784209), np.float32(0.09010347), np.float32(0.10424138), np.float32(0.11300293), np.float32(0.10944356), np.float32(0.11764888), np.float32(0.11446326), np.float32(0.113144934), np.float32(0.10983014), np.float32(0.10291938), np.float32(0.09187173), np.float32(0.08945711), np.float32(0.081531875), np.float32(0.07679899), np.float32(0.077912696), np.float32(0.08350507), np.float32(0.081970744), np.float32(0.08745415), np.float32(0.09524671), np.float32(0.10237882), np.float32(0.11480054), np.float32(0.10987127), np.float32(0.10866952), np.float32(0.11330415), np.float32(0.109044425), np.float32(0.09419906), np.float32(0.085589595), np.float32(0.07377223), np.float32(0.06829304), np.float32(0.061192937), np.float32(0.051907443), np.float32(0.05286741), np.float32(0.05537976), np.float32(0.05513506), np.float32(0.05059463), np.float32(0.052364856), np.float32(0.056916453), np.float32(0.052938905), np.float32(0.058194965), np.float32(0.060878888), np.float32(0.062839285), np.float32(0.05987043), np.float32(0.057479456), np.float32(0.06129874), np.float32(0.06025213), np.float32(0.060024273), np.float32(0.06493874), np.float32(0.066821575), np.float32(0.07552431), np.float32(0.083466545), np.float32(0.07871566), np.float32(0.08506654), np.float32(0.088056795), np.float32(0.08564442), np.float32(0.08040081), np.float32(0.082435675), np.float32(0.08422988), np.float32(0.07909763), np.float32(0.08242656), np.float32(0.08753455), np.float32(0.09105532), np.float32(0.09009904), np.float32(0.09492473), np.float32(0.09921033), np.float32(0.10786552), np.float32(0.11223511), np.float32(0.12942067), np.float32(0.13280825), np.float32(0.14274058), np.float32(0.1445623), np.float32(0.13573854), np.float32(0.13120632), np.float32(0.120242454), np.float32(0.11779965), np.float32(0.12102239), np.float32(0.119031556), np.float32(0.11861432), np.float32(0.1286368), np.float32(0.14330871), np.float32(0.1333946), np.float32(0.13228434), np.float32(0.14492694), np.float32(0.14714026), np.float32(0.1381309), np.float32(0.12590612), np.float32(0.13113914), np.float32(0.12787873), np.float32(0.1290104), np.float32(0.1235199), np.float32(0.11250551), np.float32(0.09594249), np.float32(0.08640755), np.float32(0.08157154), np.float32(0.08151576), np.float32(0.08618343), np.float32(0.09638419), np.float32(0.102439314), np.float32(0.1056679), np.float32(0.10664427), np.float32(0.14431283), np.float32(0.06993612), np.float32(0.061539646), np.float32(0.0549925), np.float32(0.059079465), np.float32(0.05351535), np.float32(0.051903628), np.float32(0.053510495), np.float32(0.06143845), np.float32(0.07005775), np.float32(0.06332101), np.float32(0.057175156), np.float32(0.054372318), np.float32(0.04954423), np.float32(0.04418704), np.float32(0.040534906), np.float32(0.038358323), np.float32(0.038696792), np.float32(0.03817608), np.float32(0.037833165), np.float32(0.039797712), np.float32(0.04123572), np.float32(0.04616981), np.float32(0.05724308), np.float32(0.06348407), np.float32(0.081977524), np.float32(0.10773156), np.float32(0.1503883), np.float32(0.16769299), np.float32(0.19461627), np.float32(0.22638479), np.float32(0.27089554), np.float32(0.29812747), np.float32(0.30233425), np.float32(0.33617407), np.float32(0.34052545), np.float32(0.41008624), np.float32(0.47122824), np.float32(0.53536177), np.float32(0.5924916), np.float32(0.6396458), np.float32(0.62258565), np.float32(0.6181087), np.float32(0.6167118), np.float32(0.543991), np.float32(0.45871654), np.float32(0.45825616), np.float32(0.39394686), np.float32(0.37795392), np.float32(0.36033934), np.float32(0.30136877), np.float32(0.20668334), np.float32(0.15248239), np.float32(0.14348672), np.float32(0.10488512), np.float32(0.08505202), np.float32(0.08312199), np.float32(0.08497856), np.float32(0.08449801), np.float32(0.08550626), np.float32(0.079422615), np.float32(0.07092027), np.float32(0.06435799), np.float32(0.05628157), np.float32(0.048090886), np.float32(0.043833766), np.float32(0.03797729), np.float32(0.034097362), np.float32(0.033587106), np.float32(0.037995327), np.float32(0.040784974), np.float32(0.0499279), np.float32(0.05764989), np.float32(0.05543476), np.float32(0.057888202), np.float32(0.07094038), np.float32(0.076962076), np.float32(0.07267797), np.float32(0.07554833), np.float32(0.08322365), np.float32(0.07183834), np.float32(0.06714483), np.float32(0.06989279), np.float32(0.07112218), np.float32(0.0735188), np.float32(0.08345314), np.float32(0.08910407), np.float32(0.10026437), np.float32(0.113496944), np.float32(0.13786516), np.float32(0.14163578), np.float32(0.14484741), np.float32(0.14989413), np.float32(0.1551136), np.float32(0.14600821), np.float32(0.13629869), np.float32(0.13169242), np.float32(0.1312987), np.float32(0.11934743), np.float32(0.09498633), np.float32(0.0901109), np.float32(0.08861728), np.float32(0.08187167), np.float32(0.088572636), np.float32(0.10413988), np.float32(0.10479925), np.float32(0.10255676), np.float32(0.10229991), np.float32(0.104512475), np.float32(0.106635846), np.float32(0.10549622), np.float32(0.10325703), np.float32(0.109066635), np.float32(0.11777526), np.float32(0.12030306), np.float32(0.12872742), np.float32(0.14290977), np.float32(0.15205339), np.float32(0.15581803), np.float32(0.14944978), np.float32(0.1638152), np.float32(0.15884809), np.float32(0.15703028), np.float32(0.15178633), np.float32(0.1631369), np.float32(0.17753178), np.float32(0.1754726), np.float32(0.17901047), np.float32(0.1770741), np.float32(0.17609236), np.float32(0.17930801), np.float32(0.22963558), np.float32(0.2856405), np.float32(0.28722054), np.float32(0.2953723), np.float32(0.30090603), np.float32(0.31629997), np.float32(0.33992186), np.float32(0.33175752), np.float32(0.35217035), np.float32(0.3508963), np.float32(0.34984177), np.float32(0.41016364), np.float32(0.38886413), np.float32(0.39390844), np.float32(0.42708027), np.float32(0.47073486), np.float32(0.55637074), np.float32(0.59085494), np.float32(0.6122639), np.float32(0.6274069), np.float32(0.6330982), np.float32(0.62275916), np.float32(0.6226373), np.float32(0.69175327), np.float32(0.71175283), np.float32(0.75422907), np.float32(0.7452428), np.float32(0.82381326), np.float32(0.84855586), np.float32(0.8717712), np.float32(0.9064146), np.float32(0.93351513), np.float32(0.94110805), np.float32(0.9453828), np.float32(0.9538191), np.float32(0.95762265)], 'MEIENLHELKRSALQKLAKKYGIKANTKNQKIIEQLTKIFTDGKENFSPVNQSTSHSDVTDDSVSSEAQTGFRTPSEKNESNISGVQLIDSISPLWDDMNGFMSEVDSSIEESAAPENEKENQNKSDAAGEIDGQKLPHKPLLESDRKSSSKKPSLKTPVNNGKTKDHSRISSPAAKITAVDKSSTIIVPKFAAAGVTLPNSTKKWSKLHEKRFDQMESIDDYQKRKKARAAKLLGTGEKKQTLGRLAQPKLKTPVSRITSRKAAFMSPASSNKSSVSRPAVSSSKNSAFKPTCVSIKNVNTNFSKASRLATPKKVNVTFAKSPKSKREPTPRSNMKTPTNKRITKPTLTPGRRSCATPQSAKKNAFDLQESLKKPITWKAHKGPLKKYADTTTKPAFETRVKNFKQAKVATRESRREAAKKGRKNTKDAAMMKRRGINC': [np.float32(0.6334054), np.float32(0.62622094), np.float32(0.6121856), np.float32(0.6323845), np.float32(0.63678235), np.float32(0.61583006), np.float32(0.5854268), np.float32(0.607248), np.float32(0.6040462), np.float32(0.5906407), np.float32(0.57576406), np.float32(0.57553226), np.float32(0.5612074), np.float32(0.49678853), np.float32(0.46569932), np.float32(0.45198333), np.float32(0.43750897), np.float32(0.43063575), np.float32(0.43304187), np.float32(0.44158787), np.float32(0.421805), np.float32(0.42464927), np.float32(0.42244226), np.float32(0.41849533), np.float32(0.4141382), np.float32(0.4095238), np.float32(0.41317073), np.float32(0.40598083), np.float32(0.39684755), np.float32(0.4012751), np.float32(0.44997332), np.float32(0.44404948), np.float32(0.45484656), np.float32(0.49342385), np.float32(0.5236142), np.float32(0.55186677), np.float32(0.55178404), np.float32(0.6034603), np.float32(0.633003), np.float32(0.66324735), np.float32(0.7029989), np.float32(0.7463494), np.float32(0.7734416), np.float32(0.78505147), np.float32(0.83342373), np.float32(0.8607269), np.float32(0.8771774), np.float32(0.89215755), np.float32(0.91015565), np.float32(0.92361766), np.float32(0.933328), np.float32(0.9446073), np.float32(0.95771015), np.float32(0.9606294), np.float32(0.9652855), np.float32(0.97092694), np.float32(0.9723156), np.float32(0.9723484), np.float32(0.97393906), np.float32(0.97345996), np.float32(0.97578305), np.float32(0.97604865), np.float32(0.97606283), np.float32(0.974398), np.float32(0.9739705), np.float32(0.9751642), np.float32(0.97538185), np.float32(0.9756831), np.float32(0.9752324), np.float32(0.97483146), np.float32(0.9753516), np.float32(0.97518027), np.float32(0.97549284), np.float32(0.9759883), np.float32(0.97545844), np.float32(0.9747756), np.float32(0.9733978), np.float32(0.97008926), np.float32(0.9679118), np.float32(0.9634467), np.float32(0.9592614), np.float32(0.9516396), np.float32(0.94219744), np.float32(0.93171), np.float32(0.92024064), np.float32(0.91602623), np.float32(0.8995484), np.float32(0.8798179), np.float32(0.8641889), np.float32(0.84231794), np.float32(0.84095496), np.float32(0.83911043), np.float32(0.81681275), np.float32(0.80990314), np.float32(0.80432147), np.float32(0.8126712), np.float32(0.8319368), np.float32(0.8330425), np.float32(0.82533884), np.float32(0.82929933), np.float32(0.824483), np.float32(0.8169322), np.float32(0.8317097), np.float32(0.8401587), np.float32(0.8311066), np.float32(0.8366744), np.float32(0.8545567), np.float32(0.86570936), np.float32(0.8762114), np.float32(0.8831393), np.float32(0.9009956), np.float32(0.90472555), np.float32(0.91550386), np.float32(0.91965103), np.float32(0.92530155), np.float32(0.93822604), np.float32(0.94819903), np.float32(0.95251757), np.float32(0.96236527), np.float32(0.9670951), np.float32(0.9694512), np.float32(0.9715001), np.float32(0.9734798), np.float32(0.9741648), np.float32(0.97469646), np.float32(0.976767), np.float32(0.97653323), np.float32(0.97806257), np.float32(0.97942436), np.float32(0.978778), np.float32(0.978881), np.float32(0.9796087), np.float32(0.980613), np.float32(0.9798493), np.float32(0.98007584), np.float32(0.980778), np.float32(0.98145676), np.float32(0.9810704), np.float32(0.9818079), np.float32(0.9818231), np.float32(0.98236924), np.float32(0.98203224), np.float32(0.9816954), np.float32(0.98154014), np.float32(0.9811849), np.float32(0.9815562), np.float32(0.98094636), np.float32(0.98022777), np.float32(0.9806131), np.float32(0.9809238), np.float32(0.9812609), np.float32(0.9801072), np.float32(0.98064524), np.float32(0.9809254), np.float32(0.98060715), np.float32(0.9803718), np.float32(0.9803858), np.float32(0.98065007), np.float32(0.981037), np.float32(0.98113453), np.float32(0.9802176), np.float32(0.9795306), np.float32(0.9795633), np.float32(0.9794088), np.float32(0.9790279), np.float32(0.97938824), np.float32(0.97929776), np.float32(0.980023), np.float32(0.9792254), np.float32(0.9791156), np.float32(0.9776668), np.float32(0.9786093), np.float32(0.9775463), np.float32(0.976105), np.float32(0.97469795), np.float32(0.97434705), np.float32(0.9726652), np.float32(0.9675483), np.float32(0.9650231), np.float32(0.964484), np.float32(0.95327634), np.float32(0.9523708), np.float32(0.95015687), np.float32(0.9463153), np.float32(0.9482409), np.float32(0.9511209), np.float32(0.9523133), np.float32(0.94265157), np.float32(0.93879706), np.float32(0.93489623), np.float32(0.9290606), np.float32(0.9257447), np.float32(0.9202977), np.float32(0.92349565), np.float32(0.9113333), np.float32(0.8951285), np.float32(0.89176863), np.float32(0.8744616), np.float32(0.84248585), np.float32(0.82345146), np.float32(0.80558854), np.float32(0.82476157), np.float32(0.8123164), np.float32(0.79643047), np.float32(0.78199595), np.float32(0.78766435), np.float32(0.76221853), np.float32(0.734162), np.float32(0.7104189), np.float32(0.65313333), np.float32(0.5671408), np.float32(0.55586165), np.float32(0.55512834), np.float32(0.5463856), np.float32(0.5488153), np.float32(0.55596644), np.float32(0.5494441), np.float32(0.55146486), np.float32(0.5523526), np.float32(0.5564836), np.float32(0.5537339), np.float32(0.55827904), np.float32(0.5927016), np.float32(0.62770873), np.float32(0.66090935), np.float32(0.694081), np.float32(0.71937436), np.float32(0.7500681), np.float32(0.7647314), np.float32(0.8032332), np.float32(0.81666666), np.float32(0.8306659), np.float32(0.8455527), np.float32(0.85967), np.float32(0.8650125), np.float32(0.88617), np.float32(0.91134804), np.float32(0.92139584), np.float32(0.9234052), np.float32(0.9321093), np.float32(0.9351723), np.float32(0.94576484), np.float32(0.9470906), np.float32(0.95712006), np.float32(0.9649231), np.float32(0.964218), np.float32(0.9662592), np.float32(0.9662997), np.float32(0.9667581), np.float32(0.96763414), np.float32(0.97106916), np.float32(0.9703456), np.float32(0.969994), np.float32(0.9705613), np.float32(0.9739376), np.float32(0.9767144), np.float32(0.9762241), np.float32(0.9773347), np.float32(0.9771309), np.float32(0.9775081), np.float32(0.97882926), np.float32(0.9783252), np.float32(0.9787159), np.float32(0.97837603), np.float32(0.9759453), np.float32(0.97620404), np.float32(0.9769074), np.float32(0.9769697), np.float32(0.9757926), np.float32(0.976942), np.float32(0.9775803), np.float32(0.9773555), np.float32(0.97802085), np.float32(0.9791557), np.float32(0.97971296), np.float32(0.9798743), np.float32(0.97989124), np.float32(0.97966033), np.float32(0.97942835), np.float32(0.9793698), np.float32(0.97931445), np.float32(0.97970027), np.float32(0.9794496), np.float32(0.9795378), np.float32(0.9790394), np.float32(0.9790989), np.float32(0.97833496), np.float32(0.9780237), np.float32(0.9772833), np.float32(0.97650665), np.float32(0.9760394), np.float32(0.9756538), np.float32(0.9759226), np.float32(0.9760637), np.float32(0.9766913), np.float32(0.9768296), np.float32(0.97620195), np.float32(0.9762946), np.float32(0.97552913), np.float32(0.97393847), np.float32(0.9743444), np.float32(0.9757194), np.float32(0.97499937), np.float32(0.9760775), np.float32(0.97615004), np.float32(0.976542), np.float32(0.9764361), np.float32(0.9766981), np.float32(0.9775638), np.float32(0.9777485), np.float32(0.97824943), np.float32(0.9777168), np.float32(0.97846675), np.float32(0.97939545), np.float32(0.97974765), np.float32(0.9798681), np.float32(0.9806074), np.float32(0.9811234), np.float32(0.98097974), np.float32(0.9816004), np.float32(0.98204225), np.float32(0.9827215), np.float32(0.9823899), np.float32(0.9826294), np.float32(0.9827502), np.float32(0.9833228), np.float32(0.9826658), np.float32(0.9819357), np.float32(0.981751), np.float32(0.9819834), np.float32(0.98221534), np.float32(0.9823584), np.float32(0.98204756), np.float32(0.9824958), np.float32(0.9821927), np.float32(0.9819209), np.float32(0.98192316), np.float32(0.9814503), np.float32(0.980944), np.float32(0.98118997), np.float32(0.98100233), np.float32(0.9816714), np.float32(0.9817693), np.float32(0.9815118), np.float32(0.98193157), np.float32(0.98173404), np.float32(0.98171806), np.float32(0.98205125), np.float32(0.9812883), np.float32(0.9814968), np.float32(0.98081553), np.float32(0.9807357), np.float32(0.9797458), np.float32(0.97882766), np.float32(0.97497547), np.float32(0.97496426), np.float32(0.971925), np.float32(0.9713746), np.float32(0.9689033), np.float32(0.9661876), np.float32(0.9569901), np.float32(0.952264), np.float32(0.9468997), np.float32(0.9426937), np.float32(0.9380559), np.float32(0.9291676), np.float32(0.91570044), np.float32(0.9108773), np.float32(0.90730757), np.float32(0.9044471), np.float32(0.89928627), np.float32(0.89815366), np.float32(0.88603264), np.float32(0.8838567), np.float32(0.88877594), np.float32(0.89632344), np.float32(0.905329), np.float32(0.90608615), np.float32(0.9079886), np.float32(0.9059497), np.float32(0.9037737), np.float32(0.8997761), np.float32(0.8918285), np.float32(0.8878903), np.float32(0.88117224), np.float32(0.87498766), np.float32(0.8605389), np.float32(0.84346384), np.float32(0.83340585), np.float32(0.8280104), np.float32(0.8278601), np.float32(0.81352454), np.float32(0.8010986), np.float32(0.7916313), np.float32(0.77264225), np.float32(0.7384662), np.float32(0.7241936), np.float32(0.7380717), np.float32(0.7291663), np.float32(0.7042062), np.float32(0.6863337), np.float32(0.6843694), np.float32(0.6867141), np.float32(0.6799777), np.float32(0.68069273), np.float32(0.68429226), np.float32(0.68290734), np.float32(0.6726772), np.float32(0.67682683), np.float32(0.6846379), np.float32(0.6881201), np.float32(0.6947054), np.float32(0.70632565), np.float32(0.7157301), np.float32(0.7202615), np.float32(0.70689553), np.float32(0.71582973), np.float32(0.7099731), np.float32(0.68287337), np.float32(0.6731579), np.float32(0.6773911), np.float32(0.6752096), np.float32(0.68235147), np.float32(0.7139618), np.float32(0.72817206), np.float32(0.7437845), np.float32(0.74926883), np.float32(0.767091), np.float32(0.761476), np.float32(0.7700535), np.float32(0.7647662), np.float32(0.7585453), np.float32(0.7856474), np.float32(0.8098645), np.float32(0.8060588), np.float32(0.8317065), np.float32(0.8133999), np.float32(0.7920573), np.float32(0.80569655), np.float32(0.8234321)], 'MPFDRYSALDSVGGSQEKYFDHHHHHQFHPEALPGAPPLPSVPQHAEAGNHYDSRDWRHHAGVVPPPPDPAMPSTPDYHAMPPLQAANSSLFPVLSSSPATTSLPPSDNTLHHSHLMPNANYYNGPNKNEVLFLGCFAYNISLATQKSKGVDFVHRQQSEQHLGDRMPTQDKHSFNNVEVNVVNACDLFKQPLCASRPDHIVIILRGLPGSGKSYLAKALRDLEVESGGSAPRIHSMDDYFMIEVEKKVEDNQGSKSSTASKGRKQLTKKVIEYCYEPEMEEGTFPRVCNACIENEIVSEISIKCKDNTYRSSMLNAFKKTLDEGNFTFVIVDDRNLRVADFAQFWASAKAAPPSHRQYVNCILERDLHFYMVCIIAIEHAVATCKRSGYEVYLLEAPYKDPTGCAARNVHGFTLDDIKKMAADWEEAPPLYVRLDTHSLFHGDNLHEHSIQEVDMDTEDTDDADDTAVNTQSGSSKKAIPESADDVPDQGDRWDSSDEEDLDDIKELGQSKWSKDFDEDTDRSKHADGSTHTLSGLAKTYGTHQKTLTWGDRLEKGGFSIGAAKRRPTSSLIIGPGSGYNSVSNPLAEDNSTGVKDKVNNETKRRFSEQLRDEGQSFRAVFDQRKQRIGVFNNGKNE': [np.float32(0.9635009), np.float32(0.9664797), np.float32(0.96916604), np.float32(0.968645), np.float32(0.96973264), np.float32(0.97137725), np.float32(0.97218496), np.float32(0.9739301), np.float32(0.97397095), np.float32(0.96783376), np.float32(0.9631167), np.float32(0.9620846), np.float32(0.96133125), np.float32(0.9608155), np.float32(0.9612682), np.float32(0.96115136), np.float32(0.9652515), np.float32(0.96483696), np.float32(0.96261466), np.float32(0.9617922), np.float32(0.95978934), np.float32(0.9599908), np.float32(0.9591547), np.float32(0.9606414), np.float32(0.95962006), np.float32(0.95798105), np.float32(0.96083176), np.float32(0.96450627), np.float32(0.96391976), np.float32(0.9657609), np.float32(0.969374), np.float32(0.9702341), np.float32(0.9717112), np.float32(0.9744898), np.float32(0.9757101), np.float32(0.97767204), np.float32(0.97826517), np.float32(0.9787866), np.float32(0.9799673), np.float32(0.9802249), np.float32(0.9814348), np.float32(0.98230046), np.float32(0.982324), np.float32(0.9820034), np.float32(0.98126787), np.float32(0.98098344), np.float32(0.9811926), np.float32(0.98152256), np.float32(0.98100513), np.float32(0.98166865), np.float32(0.9813359), np.float32(0.98043364), np.float32(0.980624), np.float32(0.9802024), np.float32(0.97947526), np.float32(0.9800378), np.float32(0.98004365), np.float32(0.9803729), np.float32(0.98112535), np.float32(0.9807778), np.float32(0.9810878), np.float32(0.9812475), np.float32(0.98065156), np.float32(0.9811817), np.float32(0.98091114), np.float32(0.9813611), np.float32(0.9816741), np.float32(0.9816126), np.float32(0.981858), np.float32(0.98149604), np.float32(0.9807202), np.float32(0.9810246), np.float32(0.98073226), np.float32(0.9810555), np.float32(0.981263), np.float32(0.98134047), np.float32(0.9806722), np.float32(0.98088354), np.float32(0.9803288), np.float32(0.9804884), np.float32(0.9810785), np.float32(0.98059195), np.float32(0.9799836), np.float32(0.9794422), np.float32(0.97935504), np.float32(0.9796128), np.float32(0.9785059), np.float32(0.97808844), np.float32(0.9785144), np.float32(0.97785497), np.float32(0.97747505), np.float32(0.9779438), np.float32(0.97744673), np.float32(0.97719246), np.float32(0.97673076), np.float32(0.9767237), np.float32(0.9754157), np.float32(0.97393155), np.float32(0.97215897), np.float32(0.9721692), np.float32(0.97266924), np.float32(0.97348714), np.float32(0.9657105), np.float32(0.9722507), np.float32(0.95787877), np.float32(0.9566975), np.float32(0.9561162), np.float32(0.9549902), np.float32(0.95510477), np.float32(0.95487714), np.float32(0.95240057), np.float32(0.9438355), np.float32(0.9427683), np.float32(0.9424232), np.float32(0.92666876), np.float32(0.9311922), np.float32(0.9153292), np.float32(0.8997443), np.float32(0.8769053), np.float32(0.8339301), np.float32(0.7940996), np.float32(0.6751693), np.float32(0.57428473), np.float32(0.46263152), np.float32(0.34534445), np.float32(0.24606137), np.float32(0.18286118), np.float32(0.16266748), np.float32(0.13137911), np.float32(0.12829421), np.float32(0.12606017), np.float32(0.10333431), np.float32(0.122548394), np.float32(0.10309272), np.float32(0.08860673), np.float32(0.085616864), np.float32(0.07746247), np.float32(0.089655705), np.float32(0.09480912), np.float32(0.08495804), np.float32(0.08726582), np.float32(0.084162176), np.float32(0.07309114), np.float32(0.072013855), np.float32(0.06924308), np.float32(0.076744765), np.float32(0.08004976), np.float32(0.09560984), np.float32(0.1400487), np.float32(0.19447654), np.float32(0.204889), np.float32(0.2172345), np.float32(0.24466479), np.float32(0.28702006), np.float32(0.29544088), np.float32(0.3208766), np.float32(0.3941037), np.float32(0.4501323), np.float32(0.48245326), np.float32(0.48145953), np.float32(0.49354306), np.float32(0.46198282), np.float32(0.48722097), np.float32(0.44082877), np.float32(0.43098572), np.float32(0.43301916), np.float32(0.4223592), np.float32(0.41347057), np.float32(0.37159202), np.float32(0.343113), np.float32(0.3325975), np.float32(0.30582526), np.float32(0.27673206), np.float32(0.28092596), np.float32(0.26831084), np.float32(0.23541936), np.float32(0.2017352), np.float32(0.16450813), np.float32(0.15089579), np.float32(0.14545222), np.float32(0.12931052), np.float32(0.11512725), np.float32(0.106162794), np.float32(0.095393255), np.float32(0.08342703), np.float32(0.08055257), np.float32(0.07089503), np.float32(0.07008702), np.float32(0.057936158), np.float32(0.049214225), np.float32(0.046479654), np.float32(0.03969553), np.float32(0.038465194), np.float32(0.031079078), np.float32(0.031829394), np.float32(0.03173076), np.float32(0.029290339), np.float32(0.03203661), np.float32(0.03877174), np.float32(0.041398834), np.float32(0.042023614), np.float32(0.044539534), np.float32(0.04446492), np.float32(0.041295797), np.float32(0.037097752), np.float32(0.03357813), np.float32(0.031802535), np.float32(0.026549613), np.float32(0.022728287), np.float32(0.020299857), np.float32(0.020973315), np.float32(0.018841626), np.float32(0.023671513), np.float32(0.026886191), np.float32(0.03492058), np.float32(0.047499817), np.float32(0.064506836), np.float32(0.08591932), np.float32(0.09428425), np.float32(0.10408115), np.float32(0.1146757), np.float32(0.119625516), np.float32(0.11738674), np.float32(0.11584429), np.float32(0.11576343), np.float32(0.111609794), np.float32(0.11291808), np.float32(0.1250804), np.float32(0.13805167), np.float32(0.127528), np.float32(0.11768929), np.float32(0.12266324), np.float32(0.13431595), np.float32(0.13669553), np.float32(0.13527364), np.float32(0.16314913), np.float32(0.1655059), np.float32(0.15420496), np.float32(0.15085718), np.float32(0.15892705), np.float32(0.16143008), np.float32(0.16190715), np.float32(0.16657867), np.float32(0.20261261), np.float32(0.22224526), np.float32(0.26145896), np.float32(0.2942544), np.float32(0.2893508), np.float32(0.3217663), np.float32(0.35002336), np.float32(0.4305214), np.float32(0.4714628), np.float32(0.5376015), np.float32(0.65864533), np.float32(0.73358506), np.float32(0.72381425), np.float32(0.65633124), np.float32(0.6622478), np.float32(0.67046857), np.float32(0.62264967), np.float32(0.6055559), np.float32(0.5715746), np.float32(0.52763075), np.float32(0.4500136), np.float32(0.4424096), np.float32(0.411072), np.float32(0.44303897), np.float32(0.42307216), np.float32(0.37346414), np.float32(0.3183199), np.float32(0.3435112), np.float32(0.31639647), np.float32(0.2871208), np.float32(0.28898403), np.float32(0.27751455), np.float32(0.28411192), np.float32(0.21567038), np.float32(0.17041434), np.float32(0.12821515), np.float32(0.11893988), np.float32(0.10945275), np.float32(0.0971271), np.float32(0.093492866), np.float32(0.105606094), np.float32(0.11747837), np.float32(0.10907461), np.float32(0.11293124), np.float32(0.13365804), np.float32(0.13803177), np.float32(0.1291798), np.float32(0.12366674), np.float32(0.11234323), np.float32(0.10563913), np.float32(0.079939604), np.float32(0.07420009), np.float32(0.07801222), np.float32(0.080009826), np.float32(0.08613154), np.float32(0.08232939), np.float32(0.08217062), np.float32(0.08864214), np.float32(0.091138326), np.float32(0.082921885), np.float32(0.07579471), np.float32(0.08211685), np.float32(0.08137693), np.float32(0.07387508), np.float32(0.07407906), np.float32(0.07712019), np.float32(0.07736114), np.float32(0.07928388), np.float32(0.08461156), np.float32(0.091912195), np.float32(0.099455796), np.float32(0.10477735), np.float32(0.10549454), np.float32(0.09453965), np.float32(0.09490077), np.float32(0.081549376), np.float32(0.069113046), np.float32(0.060958292), np.float32(0.057807494), np.float32(0.06505144), np.float32(0.07042976), np.float32(0.07084498), np.float32(0.061487466), np.float32(0.067666605), np.float32(0.06890747), np.float32(0.06567889), np.float32(0.06622967), np.float32(0.067282654), np.float32(0.062465068), np.float32(0.059375133), np.float32(0.058449686), np.float32(0.05466411), np.float32(0.046447206), np.float32(0.042747237), np.float32(0.040523734), np.float32(0.042025782), np.float32(0.052668527), np.float32(0.06234344), np.float32(0.070527345), np.float32(0.07747123), np.float32(0.09419121), np.float32(0.09495712), np.float32(0.10041314), np.float32(0.09890674), np.float32(0.08768919), np.float32(0.07341033), np.float32(0.07515247), np.float32(0.07020476), np.float32(0.06578353), np.float32(0.06272158), np.float32(0.06735218), np.float32(0.08181341), np.float32(0.07782056), np.float32(0.07213827), np.float32(0.07382505), np.float32(0.06962828), np.float32(0.058332913), np.float32(0.053899944), np.float32(0.04923278), np.float32(0.040223386), np.float32(0.035280056), np.float32(0.032697536), np.float32(0.026410557), np.float32(0.01968827), np.float32(0.017827787), np.float32(0.017262237), np.float32(0.0146044465), np.float32(0.01286941), np.float32(0.012764607), np.float32(0.014175211), np.float32(0.013774354), np.float32(0.016711706), np.float32(0.021651236), np.float32(0.025540626), np.float32(0.026077919), np.float32(0.023531547), np.float32(0.02200938), np.float32(0.022626538), np.float32(0.023207337), np.float32(0.024665304), np.float32(0.025235469), np.float32(0.029398616), np.float32(0.030732581), np.float32(0.035689842), np.float32(0.041482877), np.float32(0.048815437), np.float32(0.057664633), np.float32(0.068147734), np.float32(0.07801426), np.float32(0.08253235), np.float32(0.086516604), np.float32(0.095417455), np.float32(0.09808841), np.float32(0.111866534), np.float32(0.11760088), np.float32(0.10845834), np.float32(0.09822148), np.float32(0.09482876), np.float32(0.08651075), np.float32(0.08997011), np.float32(0.107685246), np.float32(0.12231077), np.float32(0.13040115), np.float32(0.118160285), np.float32(0.12595657), np.float32(0.12724887), np.float32(0.117964014), np.float32(0.1037371), np.float32(0.106631435), np.float32(0.09204695), np.float32(0.08629465), np.float32(0.09254258), np.float32(0.09631381), np.float32(0.093442366), np.float32(0.09974488), np.float32(0.11393359), np.float32(0.10920354), np.float32(0.108390264), np.float32(0.103974655), np.float32(0.1219311), np.float32(0.1256346), np.float32(0.12074451), np.float32(0.1310119), np.float32(0.14991473), np.float32(0.16033015), np.float32(0.17188524), np.float32(0.19097711), np.float32(0.23229137), np.float32(0.26035494), np.float32(0.26522955), np.float32(0.30707395), np.float32(0.35426515), np.float32(0.37321827), np.float32(0.41871268), np.float32(0.45741495), np.float32(0.4185898), np.float32(0.400371), np.float32(0.48450124), np.float32(0.54045856), np.float32(0.5520755), np.float32(0.6065353), np.float32(0.66086394), np.float32(0.74062663), np.float32(0.7503545), np.float32(0.787012), np.float32(0.82432467), np.float32(0.8477157), np.float32(0.85896856), np.float32(0.8797091), np.float32(0.8976378), np.float32(0.91437244), np.float32(0.9282759), np.float32(0.94163096), np.float32(0.9489517), np.float32(0.9608508), np.float32(0.9626079), np.float32(0.9675098), np.float32(0.9707318), np.float32(0.97260386), np.float32(0.974975), np.float32(0.97521293), np.float32(0.97661716), np.float32(0.9778342), np.float32(0.97847897), np.float32(0.97970426), np.float32(0.9802644), np.float32(0.98046577), np.float32(0.9814305), np.float32(0.9824463), np.float32(0.98245436), np.float32(0.9817262), np.float32(0.9816071), np.float32(0.9819418), np.float32(0.9815772), np.float32(0.98147523), np.float32(0.9818865), np.float32(0.9816896), np.float32(0.98196834), np.float32(0.98116887), np.float32(0.9803827), np.float32(0.9794399), np.float32(0.9787375), np.float32(0.97662634), np.float32(0.9761261), np.float32(0.9750547), np.float32(0.9745963), np.float32(0.9733513), np.float32(0.9719448), np.float32(0.97091204), np.float32(0.9673584), np.float32(0.9674588), np.float32(0.96573824), np.float32(0.9646006), np.float32(0.9622527), np.float32(0.95571434), np.float32(0.95148927), np.float32(0.94112694), np.float32(0.9438234), np.float32(0.9401581), np.float32(0.92379713), np.float32(0.9278666), np.float32(0.9249508), np.float32(0.9164356), np.float32(0.9057053), np.float32(0.90952426), np.float32(0.9153521), np.float32(0.92114687), np.float32(0.910364), np.float32(0.9146566), np.float32(0.90928346), np.float32(0.9181595), np.float32(0.9246489), np.float32(0.92773783), np.float32(0.93504643), np.float32(0.9418165), np.float32(0.94580173), np.float32(0.9454438), np.float32(0.9504079), np.float32(0.9522742), np.float32(0.9434781), np.float32(0.94096345), np.float32(0.9413356), np.float32(0.9424692), np.float32(0.9489947), np.float32(0.95216686), np.float32(0.95905197), np.float32(0.9608706), np.float32(0.95730835), np.float32(0.95701194), np.float32(0.9574373), np.float32(0.95664954), np.float32(0.96160674), np.float32(0.9598391), np.float32(0.9638045), np.float32(0.9670935), np.float32(0.9698064), np.float32(0.96789616), np.float32(0.96524364), np.float32(0.9662113), np.float32(0.96294004), np.float32(0.96489435), np.float32(0.9637855), np.float32(0.9657576), np.float32(0.9640457), np.float32(0.97200656), np.float32(0.9729182), np.float32(0.9739474), np.float32(0.9728545), np.float32(0.9732107), np.float32(0.9718546), np.float32(0.9712687), np.float32(0.9715565), np.float32(0.9713098), np.float32(0.9721716), np.float32(0.96955967), np.float32(0.96026355), np.float32(0.9594582), np.float32(0.96088713), np.float32(0.960245), np.float32(0.959871), np.float32(0.9646731), np.float32(0.9697967), np.float32(0.9726399), np.float32(0.9723416), np.float32(0.97224754), np.float32(0.9728853), np.float32(0.9731978), np.float32(0.97515804), np.float32(0.9747731), np.float32(0.9755829), np.float32(0.977202), np.float32(0.9765437), np.float32(0.976929), np.float32(0.9770274), np.float32(0.97700775), np.float32(0.97548354), np.float32(0.9763965), np.float32(0.9766634), np.float32(0.97655064), np.float32(0.97525907), np.float32(0.9755442), np.float32(0.97569877), np.float32(0.97558904), np.float32(0.9739751), np.float32(0.97323567), np.float32(0.97012067), np.float32(0.96774095), np.float32(0.9655439), np.float32(0.96236503), np.float32(0.9573528), np.float32(0.94668823), np.float32(0.93804497), np.float32(0.92897993), np.float32(0.9128843), np.float32(0.90194017), np.float32(0.8920166), np.float32(0.86365706), np.float32(0.8424334), np.float32(0.80576247), np.float32(0.79349464), np.float32(0.76534253), np.float32(0.7324417), np.float32(0.6861259), np.float32(0.6923622), np.float32(0.6655107), np.float32(0.6249662), np.float32(0.61415607), np.float32(0.55423087), np.float32(0.5807321), np.float32(0.5618838), np.float32(0.5351498), np.float32(0.5104861), np.float32(0.4986829), np.float32(0.47249866), np.float32(0.41895664), np.float32(0.39860678), np.float32(0.4164045), np.float32(0.44533774), np.float32(0.45966518), np.float32(0.49472696), np.float32(0.52037954), np.float32(0.5557658), np.float32(0.54977494), np.float32(0.59618896), np.float32(0.66414225), np.float32(0.66451705), np.float32(0.71563315), np.float32(0.72633034), np.float32(0.7211687), np.float32(0.7550485), np.float32(0.77047443), np.float32(0.7963874), np.float32(0.78473616), np.float32(0.77243394), np.float32(0.805614)], 'MADEQNKIKKPKKIKKPNKRNKPSFAKVKKTYCIVCRNEYLKNEEHDHMHSIQHHSELDKAVGKDAIHNCQACKINSLDLKAYANHILTSEHQIRLKNLKSRNIKPLSLFKILSSATIKSIVTRNKELTRLKKKEERKTKKKKKQEVGQRCAKTQQHGVQNRILDAKETIPKQPKQMQMKTPNQWQQPHFPESNCGVIQNKENKMFPIQKPPLYRTFPDQNWRPPYQPRAPAGQPFHYQYGWHQNQQWHNDYFANDQCYQGEMNCFESSPYSYSRPPAGPSKQMMPKVSQSNFNEQKPVGNCFITSGPLPQDGANLLDHNQSEEGNSTQPKHPKTDSVWPESSSSSAPGDSENKSDSQASVRDVDIGFMLKQIRRTLGVREPCRADREARRQNGNGHTEDHSAEKQNAADQQAETLDKTELASTHATIANADAFPSTITINASTSVMPAEPNFTKSPKVRVAHKSSTAKAAKETIHKPILDKLHHQSGAKSSLNWDEMYSNLKRKSLKGAPRFGIEFGTQPTDVERPLHEGDLLLSEGFHWESVPDNLLVPSPALPCSQGSHLETQSDFQTRDYSEKPNVPQASYSHKKAKKVTVKVEPKVEDEDEEVSRKRTVSIVEEGDLSDRPRCKKRKTKSRKDNLDQSRMDQLLAVSLREDELSHSLQDLEQSMVQARNALQSAYAEVQRLLLLKQQVTAEVNNLRTQRIEILQGMQEGYSGATPAEQRTSSPGSASTMSTTSFPSSLILQQPAATPASFMTLPQPAPLARLAGSPKQEVTRVVAAGQTSHLSVPSGLQPTTEVPTSAHGPPPESSARQQEQEMRDRLTCGKTKVLEKRIQSSDVVEGAQENQTTEQDIGEEPGKEQMKASRMDDEDDEGNESDDSVEVVNASTLDVIHIEESECEDSAETVSPEQPEDPQESVSLELSCASTQTSQQCETERKFEPAVKQKKDASQPAESVEEKEPYLGEFLSHSGPVHGLQIHNGQLYTCSGDNTARAYNLLTRECEAVFEGHTNKVNCLLVSSLPNMLARLYTGSSDQTIRCYSIKSKKCLEQITLPDRVLCLHIAWNILYVGLASGSVISHDLKTLKELDVLECHGPRGVSCLGTSQEGARRLLLVGSYDSTITVRDAKSGLLLRTLEGHTKTVLCMKVVNDLVFSGSSDTSVHAHNIHTGELVRIYKGHGHAVTSIVILGKVMVTACVDKLVRVYELQSHDRLQVYGGHSDMVMCMAVHKSVIYTGCYDGSVHAVKLNLMKNYRCWWQSCSLIFGIQEHLFQHLIQDHSNSNLQTVKCRWKECNHFFSTQQSVKQELPKHMQNHIDSECKLQP': [np.float32(0.9447525), np.float32(0.9514945), np.float32(0.957381), np.float32(0.9645805), np.float32(0.9680216), np.float32(0.96558106), np.float32(0.96780896), np.float32(0.97338665), np.float32(0.9764612), np.float32(0.9763352), np.float32(0.9755578), np.float32(0.9749154), np.float32(0.9725664), np.float32(0.97156817), np.float32(0.96952426), np.float32(0.96800417), np.float32(0.96311253), np.float32(0.95509315), np.float32(0.9487272), np.float32(0.9331501), np.float32(0.9067461), np.float32(0.88435435), np.float32(0.86404103), np.float32(0.8378863), np.float32(0.7667282), np.float32(0.7374182), np.float32(0.71667993), np.float32(0.680509), np.float32(0.61010325), np.float32(0.5347708), np.float32(0.4182422), np.float32(0.39407158), np.float32(0.39301652), np.float32(0.39249188), np.float32(0.35733807), np.float32(0.314451), np.float32(0.2737556), np.float32(0.25709048), np.float32(0.2646267), np.float32(0.24630748), np.float32(0.25153396), np.float32(0.25605506), np.float32(0.2550876), np.float32(0.26382208), np.float32(0.27307555), np.float32(0.3303735), np.float32(0.33299538), np.float32(0.35122597), np.float32(0.4183062), np.float32(0.42305365), np.float32(0.38287488), np.float32(0.36908734), np.float32(0.4137168), np.float32(0.4506498), np.float32(0.39716682), np.float32(0.39692643), np.float32(0.4016007), np.float32(0.3904561), np.float32(0.31774497), np.float32(0.3005159), np.float32(0.29324958), np.float32(0.2969142), np.float32(0.32981277), np.float32(0.32386473), np.float32(0.33786696), np.float32(0.33406138), np.float32(0.33777925), np.float32(0.34590927), np.float32(0.29992723), np.float32(0.29012278), np.float32(0.2977651), np.float32(0.28588733), np.float32(0.26818597), np.float32(0.26512048), np.float32(0.2843296), np.float32(0.25161925), np.float32(0.22505683), np.float32(0.22368462), np.float32(0.22251587), np.float32(0.22573614), np.float32(0.24410793), np.float32(0.2603005), np.float32(0.24264465), np.float32(0.2484291), np.float32(0.23818633), np.float32(0.23069553), np.float32(0.2123136), np.float32(0.20561495), np.float32(0.21355635), np.float32(0.23482347), np.float32(0.2177159), np.float32(0.20225732), np.float32(0.20112495), np.float32(0.21273877), np.float32(0.20509455), np.float32(0.2333768), np.float32(0.22985278), np.float32(0.2104134), np.float32(0.20251095), np.float32(0.24173956), np.float32(0.24753141), np.float32(0.36597997), np.float32(0.28262022), np.float32(0.28655055), np.float32(0.45452568), np.float32(0.32399777), np.float32(0.43162265), np.float32(0.4806552), np.float32(0.3580606), np.float32(0.33304062), np.float32(0.4718562), np.float32(0.42141646), np.float32(0.43899786), np.float32(0.44786695), np.float32(0.41305408), np.float32(0.3163798), np.float32(0.32180914), np.float32(0.23343033), np.float32(0.22859798), np.float32(0.2228315), np.float32(0.25843263), np.float32(0.2686445), np.float32(0.26429918), np.float32(0.25530586), np.float32(0.24128863), np.float32(0.289788), np.float32(0.35712898), np.float32(0.40669996), np.float32(0.4957899), np.float32(0.5452982), np.float32(0.6002852), np.float32(0.6013894), np.float32(0.6531665), np.float32(0.6877293), np.float32(0.74421376), np.float32(0.7770947), np.float32(0.7832473), np.float32(0.7974452), np.float32(0.8075576), np.float32(0.8033997), np.float32(0.80271274), np.float32(0.82304895), np.float32(0.8085395), np.float32(0.8186262), np.float32(0.8249759), np.float32(0.83653915), np.float32(0.8305048), np.float32(0.8498547), np.float32(0.86685026), np.float32(0.87556773), np.float32(0.8886242), np.float32(0.8958493), np.float32(0.90017873), np.float32(0.9078426), np.float32(0.91424906), np.float32(0.9265931), np.float32(0.9312184), np.float32(0.93805903), np.float32(0.94631445), np.float32(0.94995576), np.float32(0.952196), np.float32(0.9561414), np.float32(0.95584387), np.float32(0.9622061), np.float32(0.96637124), np.float32(0.96964866), np.float32(0.9711737), np.float32(0.9739206), np.float32(0.9735638), np.float32(0.97421074), np.float32(0.9756865), np.float32(0.97548485), np.float32(0.9748272), np.float32(0.976239), np.float32(0.97634196), np.float32(0.97756004), np.float32(0.9767506), np.float32(0.97801787), np.float32(0.9782376), np.float32(0.977716), np.float32(0.9788229), np.float32(0.978221), np.float32(0.9771367), np.float32(0.9769058), np.float32(0.9762225), np.float32(0.975465), np.float32(0.97553533), np.float32(0.9740733), np.float32(0.97172767), np.float32(0.971916), np.float32(0.9712634), np.float32(0.9702749), np.float32(0.9671613), np.float32(0.9690768), np.float32(0.96966815), np.float32(0.968634), np.float32(0.9676665), np.float32(0.9672451), np.float32(0.9686428), np.float32(0.96926874), np.float32(0.9678825), np.float32(0.96763504), np.float32(0.9673587), np.float32(0.967031), np.float32(0.9632633), np.float32(0.9664569), np.float32(0.96503556), np.float32(0.9596454), np.float32(0.9548737), np.float32(0.9540395), np.float32(0.9500205), np.float32(0.9565404), np.float32(0.94784665), np.float32(0.9516329), np.float32(0.94315267), np.float32(0.9472471), np.float32(0.94292766), np.float32(0.9502242), np.float32(0.95273197), np.float32(0.9575221), np.float32(0.9680482), np.float32(0.96725726), np.float32(0.971448), np.float32(0.97038496), np.float32(0.97228324), np.float32(0.97002506), np.float32(0.9708453), np.float32(0.9688825), np.float32(0.9670117), np.float32(0.96298707), np.float32(0.9690457), np.float32(0.97269994), np.float32(0.9742494), np.float32(0.9776058), np.float32(0.9792389), np.float32(0.97799677), np.float32(0.97708297), np.float32(0.97520524), np.float32(0.9728874), np.float32(0.9721728), np.float32(0.9733887), np.float32(0.9726316), np.float32(0.972153), np.float32(0.9722578), np.float32(0.9701114), np.float32(0.9704742), np.float32(0.9672258), np.float32(0.97047675), np.float32(0.96725756), np.float32(0.96331406), np.float32(0.9609012), np.float32(0.9483945), np.float32(0.9364794), np.float32(0.89751214), np.float32(0.9028058), np.float32(0.89105844), np.float32(0.88571644), np.float32(0.8874581), np.float32(0.88370264), np.float32(0.8760497), np.float32(0.81606317), np.float32(0.81366193), np.float32(0.85607135), np.float32(0.85433227), np.float32(0.8543429), np.float32(0.84665203), np.float32(0.89116466), np.float32(0.89933825), np.float32(0.9058063), np.float32(0.91849697), np.float32(0.924197), np.float32(0.92095196), np.float32(0.90821326), np.float32(0.9174453), np.float32(0.9354537), np.float32(0.9377779), np.float32(0.9402997), np.float32(0.95716035), np.float32(0.9608004), np.float32(0.96306044), np.float32(0.9652092), np.float32(0.96874946), np.float32(0.9702059), np.float32(0.9717962), np.float32(0.97497284), np.float32(0.9749552), np.float32(0.9754288), np.float32(0.9771239), np.float32(0.97738147), np.float32(0.9771896), np.float32(0.9759434), np.float32(0.97718424), np.float32(0.9779133), np.float32(0.97877616), np.float32(0.9789342), np.float32(0.9789322), np.float32(0.9791924), np.float32(0.9792731), np.float32(0.9773777), np.float32(0.9764372), np.float32(0.97700953), np.float32(0.9772618), np.float32(0.9722331), np.float32(0.9718472), np.float32(0.9732185), np.float32(0.97379035), np.float32(0.9728895), np.float32(0.9733474), np.float32(0.9749234), np.float32(0.9744879), np.float32(0.9763668), np.float32(0.9770372), np.float32(0.9781879), np.float32(0.97785336), np.float32(0.97862124), np.float32(0.97735745), np.float32(0.9776749), np.float32(0.97772765), np.float32(0.97775614), np.float32(0.9784208), np.float32(0.9782873), np.float32(0.97731405), np.float32(0.97859097), np.float32(0.9782235), np.float32(0.97852874), np.float32(0.9778591), np.float32(0.97922647), np.float32(0.9802951), np.float32(0.980576), np.float32(0.9794652), np.float32(0.9801521), np.float32(0.9802551), np.float32(0.9806666), np.float32(0.98134685), np.float32(0.9816898), np.float32(0.9811918), np.float32(0.9809063), np.float32(0.98098034), np.float32(0.98081666), np.float32(0.98085266), np.float32(0.98115176), np.float32(0.9810068), np.float32(0.9811901), np.float32(0.9810683), np.float32(0.9812476), np.float32(0.98113453), np.float32(0.98134285), np.float32(0.98070806), np.float32(0.9799556), np.float32(0.9793977), np.float32(0.977451), np.float32(0.97505844), np.float32(0.9709237), np.float32(0.96574724), np.float32(0.9622273), np.float32(0.9581638), np.float32(0.94714177), np.float32(0.9263308), np.float32(0.9138648), np.float32(0.90114313), np.float32(0.8874377), np.float32(0.86338854), np.float32(0.8347625), np.float32(0.82568824), np.float32(0.78544533), np.float32(0.7687535), np.float32(0.73681664), np.float32(0.7051295), np.float32(0.69540364), np.float32(0.6969005), np.float32(0.66771877), np.float32(0.6722933), np.float32(0.67851245), np.float32(0.6484599), np.float32(0.65837675), np.float32(0.65788496), np.float32(0.6862716), np.float32(0.6889042), np.float32(0.7304699), np.float32(0.76061374), np.float32(0.79505587), np.float32(0.82529134), np.float32(0.85283214), np.float32(0.86417854), np.float32(0.876011), np.float32(0.88334036), np.float32(0.8914234), np.float32(0.90302193), np.float32(0.8960176), np.float32(0.90959746), np.float32(0.91340935), np.float32(0.92737865), np.float32(0.9347338), np.float32(0.93913907), np.float32(0.9412203), np.float32(0.9496657), np.float32(0.9506593), np.float32(0.95342165), np.float32(0.95866483), np.float32(0.96211857), np.float32(0.965185), np.float32(0.9677545), np.float32(0.9666053), np.float32(0.9647384), np.float32(0.964745), np.float32(0.9641779), np.float32(0.96296877), np.float32(0.9595719), np.float32(0.9604927), np.float32(0.96101856), np.float32(0.9613761), np.float32(0.9598089), np.float32(0.9588324), np.float32(0.9589736), np.float32(0.9593281), np.float32(0.9595611), np.float32(0.95946836), np.float32(0.95852226), np.float32(0.96128815), np.float32(0.96264005), np.float32(0.9650792), np.float32(0.9653994), np.float32(0.9681892), np.float32(0.9685581), np.float32(0.9679129), np.float32(0.9695301), np.float32(0.96999973), np.float32(0.9715735), np.float32(0.97306144), np.float32(0.9740051), np.float32(0.9735839), np.float32(0.9731443), np.float32(0.9740999), np.float32(0.97202164), np.float32(0.9735885), np.float32(0.9747488), np.float32(0.975042), np.float32(0.9740441), np.float32(0.97495633), np.float32(0.9748678), np.float32(0.9738584), np.float32(0.9749292), np.float32(0.9753068), np.float32(0.97610176), np.float32(0.9762733), np.float32(0.9756801), np.float32(0.97612345), np.float32(0.9768022), np.float32(0.97716284), np.float32(0.9774539), np.float32(0.97678703), np.float32(0.97774553), np.float32(0.97832525), np.float32(0.9781943), np.float32(0.9774743), np.float32(0.9781104), np.float32(0.9776084), np.float32(0.978079), np.float32(0.9783512), np.float32(0.97745764), np.float32(0.9773426), np.float32(0.97698486), np.float32(0.9740606), np.float32(0.9739465), np.float32(0.9711227), np.float32(0.9684947), np.float32(0.96430236), np.float32(0.96020466), np.float32(0.9550455), np.float32(0.9489542), np.float32(0.9370396), np.float32(0.92767656), np.float32(0.92148817), np.float32(0.92936474), np.float32(0.9296655), np.float32(0.9161724), np.float32(0.89198494), np.float32(0.91004705), np.float32(0.9163995), np.float32(0.91238993), np.float32(0.9024785), np.float32(0.8986497), np.float32(0.88224727), np.float32(0.8962648), np.float32(0.8911764), np.float32(0.88041174), np.float32(0.8822866), np.float32(0.8756261), np.float32(0.8508788), np.float32(0.84584665), np.float32(0.8293435), np.float32(0.8339654), np.float32(0.8301429), np.float32(0.83732283), np.float32(0.8566678), np.float32(0.8612539), np.float32(0.8525208), np.float32(0.849286), np.float32(0.8298201), np.float32(0.80930793), np.float32(0.81524915), np.float32(0.810238), np.float32(0.8277737), np.float32(0.8497335), np.float32(0.8757265), np.float32(0.90562797), np.float32(0.9296187), np.float32(0.9375227), np.float32(0.9407246), np.float32(0.9339172), np.float32(0.94440323), np.float32(0.9452207), np.float32(0.95685005), np.float32(0.9553356), np.float32(0.95827377), np.float32(0.9611354), np.float32(0.9608607), np.float32(0.95973635), np.float32(0.96399707), np.float32(0.96260744), np.float32(0.9571013), np.float32(0.9564222), np.float32(0.9572943), np.float32(0.9605141), np.float32(0.959708), np.float32(0.9556892), np.float32(0.9545594), np.float32(0.9584382), np.float32(0.9578874), np.float32(0.955028), np.float32(0.93062013), np.float32(0.9180154), np.float32(0.9255004), np.float32(0.9168907), np.float32(0.933932), np.float32(0.9342615), np.float32(0.9349653), np.float32(0.9441), np.float32(0.9479219), np.float32(0.9406141), np.float32(0.9215988), np.float32(0.9184094), np.float32(0.91224605), np.float32(0.91932875), np.float32(0.93085426), np.float32(0.90392953), np.float32(0.92390823), np.float32(0.91409844), np.float32(0.92240405), np.float32(0.8861001), np.float32(0.9101996), np.float32(0.92946494), np.float32(0.93550396), np.float32(0.9420219), np.float32(0.9506), np.float32(0.9485048), np.float32(0.9578792), np.float32(0.96127397), np.float32(0.9660705), np.float32(0.9687358), np.float32(0.9710939), np.float32(0.97145665), np.float32(0.97257733), np.float32(0.9728496), np.float32(0.9748786), np.float32(0.9742022), np.float32(0.9753431), np.float32(0.974524), np.float32(0.9728626), np.float32(0.9734929), np.float32(0.9730822), np.float32(0.9734674), np.float32(0.97530395), np.float32(0.976239), np.float32(0.9754489), np.float32(0.9757598), np.float32(0.97655493), np.float32(0.97762156), np.float32(0.9781296), np.float32(0.9792971), np.float32(0.97980505), np.float32(0.97934383), np.float32(0.9794486), np.float32(0.9807982), np.float32(0.98167706), np.float32(0.982051), np.float32(0.98232275), np.float32(0.9823125), np.float32(0.9824399), np.float32(0.98206973), np.float32(0.98220253), np.float32(0.98215944), np.float32(0.98236656), np.float32(0.98251826), np.float32(0.9821868), np.float32(0.9817831), np.float32(0.9823515), np.float32(0.98134506), np.float32(0.9815245), np.float32(0.9808641), np.float32(0.9802642), np.float32(0.97936755), np.float32(0.97871083), np.float32(0.97739387), np.float32(0.97670186), np.float32(0.97619575), np.float32(0.97644436), np.float32(0.9768962), np.float32(0.9763874), np.float32(0.97673815), np.float32(0.9769826), np.float32(0.9758518), np.float32(0.97552127), np.float32(0.9756315), np.float32(0.97460383), np.float32(0.97519594), np.float32(0.97484666), np.float32(0.97617483), np.float32(0.97670126), np.float32(0.97720796), np.float32(0.978297), np.float32(0.9784823), np.float32(0.97936606), np.float32(0.9789916), np.float32(0.9788132), np.float32(0.9786233), np.float32(0.9769234), np.float32(0.9764083), np.float32(0.9728916), np.float32(0.97053164), np.float32(0.9655735), np.float32(0.95879626), np.float32(0.9496917), np.float32(0.9394148), np.float32(0.93203795), np.float32(0.92421216), np.float32(0.91541374), np.float32(0.9092538), np.float32(0.90349084), np.float32(0.8919843), np.float32(0.8803817), np.float32(0.86787194), np.float32(0.8603994), np.float32(0.8399956), np.float32(0.8303027), np.float32(0.8211614), np.float32(0.8041472), np.float32(0.755868), np.float32(0.705798), np.float32(0.6439927), np.float32(0.59577525), np.float32(0.562094), np.float32(0.5657273), np.float32(0.5584553), np.float32(0.5436747), np.float32(0.5411701), np.float32(0.54713094), np.float32(0.55720174), np.float32(0.5412125), np.float32(0.53443384), np.float32(0.5252598), np.float32(0.512407), np.float32(0.53138036), np.float32(0.5333748), np.float32(0.53736985), np.float32(0.5306931), np.float32(0.52025175), np.float32(0.5094318), np.float32(0.50602823), np.float32(0.48651296), np.float32(0.50500613), np.float32(0.4884752), np.float32(0.47735712), np.float32(0.48582464), np.float32(0.4959515), np.float32(0.4870501), np.float32(0.47752547), np.float32(0.48551846), np.float32(0.49107847), np.float32(0.5160372), np.float32(0.5323341), np.float32(0.52780926), np.float32(0.532538), np.float32(0.5178772), np.float32(0.5459262), np.float32(0.5425034), np.float32(0.5518583), np.float32(0.5621976), np.float32(0.55811554), np.float32(0.5652527), np.float32(0.5659867), np.float32(0.56712675), np.float32(0.5374128), np.float32(0.53693575), np.float32(0.5612712), np.float32(0.55023617), np.float32(0.5596747), np.float32(0.54816467), np.float32(0.5785784), np.float32(0.5827285), np.float32(0.57297444), np.float32(0.58356345), np.float32(0.61879253), np.float32(0.6541195), np.float32(0.6982112), np.float32(0.7588944), np.float32(0.78719765), np.float32(0.8054843), np.float32(0.8212058), np.float32(0.84523165), np.float32(0.86000234), np.float32(0.8762823), np.float32(0.8889718), np.float32(0.89693004), np.float32(0.90562844), np.float32(0.9153474), np.float32(0.93135065), np.float32(0.9422433), np.float32(0.94719243), np.float32(0.9529291), np.float32(0.9600446), np.float32(0.9656298), np.float32(0.9705063), np.float32(0.9739908), np.float32(0.9752518), np.float32(0.9764608), np.float32(0.97822), np.float32(0.9785196), np.float32(0.97799027), np.float32(0.9771955), np.float32(0.97737575), np.float32(0.97766644), np.float32(0.9780508), np.float32(0.97773904), np.float32(0.97781664), np.float32(0.977482), np.float32(0.9773882), np.float32(0.9775274), np.float32(0.97819126), np.float32(0.97947466), np.float32(0.9797823), np.float32(0.97937316), np.float32(0.9792173), np.float32(0.9793707), np.float32(0.97997355), np.float32(0.98033476), np.float32(0.980051), np.float32(0.9806107), np.float32(0.98047584), np.float32(0.98072296), np.float32(0.9808184), np.float32(0.97921443), np.float32(0.9803131), np.float32(0.979933), np.float32(0.9799361), np.float32(0.9800978), np.float32(0.9799954), np.float32(0.98113394), np.float32(0.98071057), np.float32(0.9806849), np.float32(0.9808772), np.float32(0.98035634), np.float32(0.97965735), np.float32(0.979054), np.float32(0.97893596), np.float32(0.97889405), np.float32(0.9793515), np.float32(0.97890204), np.float32(0.9786719), np.float32(0.9786794), np.float32(0.9784279), np.float32(0.9791191), np.float32(0.97898155), np.float32(0.9779834), np.float32(0.9793818), np.float32(0.9796274), np.float32(0.97875994), np.float32(0.979199), np.float32(0.9782988), np.float32(0.978307), np.float32(0.97945696), np.float32(0.979364), np.float32(0.9798734), np.float32(0.9797078), np.float32(0.97964096), np.float32(0.9794255), np.float32(0.9801664), np.float32(0.9802161), np.float32(0.9804559), np.float32(0.9810184), np.float32(0.98111045), np.float32(0.9804765), np.float32(0.98115027), np.float32(0.9809662), np.float32(0.98060155), np.float32(0.9804426), np.float32(0.9803447), np.float32(0.9810517), np.float32(0.9803633), np.float32(0.9800008), np.float32(0.9797594), np.float32(0.97927), np.float32(0.97917867), np.float32(0.9789234), np.float32(0.979037), np.float32(0.9776914), np.float32(0.9776113), np.float32(0.97779423), np.float32(0.97517043), np.float32(0.9714562), np.float32(0.9669854), np.float32(0.96429217), np.float32(0.9596127), np.float32(0.9557762), np.float32(0.95203954), np.float32(0.95269984), np.float32(0.94550145), np.float32(0.9464555), np.float32(0.94742405), np.float32(0.95158553), np.float32(0.95222133), np.float32(0.95417666), np.float32(0.9550528), np.float32(0.95772797), np.float32(0.96101505), np.float32(0.95840156), np.float32(0.9577192), np.float32(0.9591503), np.float32(0.96210724), np.float32(0.9619285), np.float32(0.96503574), np.float32(0.9652626), np.float32(0.9676417), np.float32(0.9694967), np.float32(0.9689735), np.float32(0.9669599), np.float32(0.96879566), np.float32(0.96901804), np.float32(0.9704406), np.float32(0.96964777), np.float32(0.97082955), np.float32(0.9721468), np.float32(0.97434574), np.float32(0.9738129), np.float32(0.9755755), np.float32(0.9764638), np.float32(0.9774859), np.float32(0.9776334), np.float32(0.97863483), np.float32(0.97976047), np.float32(0.98019236), np.float32(0.9800776), np.float32(0.980006), np.float32(0.9806625), np.float32(0.9799044), np.float32(0.98012805), np.float32(0.98036283), np.float32(0.98019665), np.float32(0.97998697), np.float32(0.98018277), np.float32(0.9796342), np.float32(0.9798978), np.float32(0.98004246), np.float32(0.9796108), np.float32(0.9797187), np.float32(0.98024875), np.float32(0.97902197), np.float32(0.97955567), np.float32(0.97826916), np.float32(0.977674), np.float32(0.9774853), np.float32(0.9769562), np.float32(0.97529817), np.float32(0.9748189), np.float32(0.9746626), np.float32(0.9733007), np.float32(0.97165245), np.float32(0.97119933), np.float32(0.9717908), np.float32(0.9707343), np.float32(0.9708735), np.float32(0.97128177), np.float32(0.97101563), np.float32(0.96949613), np.float32(0.96894896), np.float32(0.9696823), np.float32(0.96926135), np.float32(0.97034913), np.float32(0.9704996), np.float32(0.9717112), np.float32(0.9723217), np.float32(0.9726926), np.float32(0.9725749), np.float32(0.97332585), np.float32(0.9737074), np.float32(0.97461104), np.float32(0.9743241), np.float32(0.9739891), np.float32(0.9749287), np.float32(0.97563326), np.float32(0.97681445), np.float32(0.9778236), np.float32(0.9779804), np.float32(0.97786045), np.float32(0.9790332), np.float32(0.9796989), np.float32(0.9780503), np.float32(0.97818494), np.float32(0.9784939), np.float32(0.9778982), np.float32(0.9778135), np.float32(0.97727), np.float32(0.9768695), np.float32(0.97559446), np.float32(0.97491044), np.float32(0.97516805), np.float32(0.97538424), np.float32(0.9748034), np.float32(0.9755587), np.float32(0.97494024), np.float32(0.9764965), np.float32(0.97663456), np.float32(0.9737747), np.float32(0.97447795), np.float32(0.97452843), np.float32(0.9730555), np.float32(0.97374356), np.float32(0.97395045), np.float32(0.97289884), np.float32(0.97339976), np.float32(0.9738306), np.float32(0.9742984), np.float32(0.9740208), np.float32(0.97490364), np.float32(0.9760724), np.float32(0.97673756), np.float32(0.97859645), np.float32(0.9788152), np.float32(0.9787306), np.float32(0.98020935), np.float32(0.98078716), np.float32(0.9801134), np.float32(0.97923696), np.float32(0.98131645), np.float32(0.98026294), np.float32(0.9792556), np.float32(0.97949845), np.float32(0.97825223), np.float32(0.9789954), np.float32(0.9785136), np.float32(0.9787521), np.float32(0.9775842), np.float32(0.9762998), np.float32(0.97530353), np.float32(0.9738972), np.float32(0.9708028), np.float32(0.96829444), np.float32(0.96128553), np.float32(0.9590544), np.float32(0.9576733), np.float32(0.95482486), np.float32(0.9524356), np.float32(0.95873725), np.float32(0.96314645), np.float32(0.96478736), np.float32(0.9694523), np.float32(0.97108924), np.float32(0.9689979), np.float32(0.9677064), np.float32(0.96450514), np.float32(0.96263903), np.float32(0.9573253), np.float32(0.95887667), np.float32(0.9425859), np.float32(0.9355918), np.float32(0.9274019), np.float32(0.92253083), np.float32(0.9136028), np.float32(0.9160875), np.float32(0.92214185), np.float32(0.91389465), np.float32(0.91673964), np.float32(0.9181289), np.float32(0.9229558), np.float32(0.9154322), np.float32(0.90108234), np.float32(0.89378935), np.float32(0.863781), np.float32(0.8731508), np.float32(0.82211274), np.float32(0.7261663), np.float32(0.70403945), np.float32(0.7063674), np.float32(0.64137924), np.float32(0.48474476), np.float32(0.50589436), np.float32(0.51527464), np.float32(0.5391671), np.float32(0.47721156), np.float32(0.5961055), np.float32(0.09552953), np.float32(0.10556257), np.float32(0.09149396), np.float32(0.07829843), np.float32(0.083393246), np.float32(0.081855476), np.float32(0.07241433), np.float32(0.06403565), np.float32(0.06346586), np.float32(0.062739715), np.float32(0.062339675), np.float32(0.064739674), np.float32(0.067516066), np.float32(0.053744923), np.float32(0.048873123), np.float32(0.051043168), np.float32(0.048056353), np.float32(0.043452945), np.float32(0.045655098), np.float32(0.04954133), np.float32(0.047647372), np.float32(0.046444554), np.float32(0.047507055), np.float32(0.047835484), np.float32(0.046541117), np.float32(0.041774966), np.float32(0.0423061), np.float32(0.045235995), np.float32(0.047618292), np.float32(0.05076039), np.float32(0.054182746), np.float32(0.056500863), np.float32(0.060001835), np.float32(0.061582807), np.float32(0.07611445), np.float32(0.08661422), np.float32(0.07559989), np.float32(0.074958615), np.float32(0.09382115), np.float32(0.103597134), np.float32(0.10120004), np.float32(0.107580915), np.float32(0.10158283), np.float32(0.102238625), np.float32(0.096950695), np.float32(0.09370329), np.float32(0.088085674), np.float32(0.073877625), np.float32(0.059821937), np.float32(0.056090813), np.float32(0.054000434), np.float32(0.046832215), np.float32(0.04389787), np.float32(0.043235514), np.float32(0.039838254), np.float32(0.034965694), np.float32(0.028983992), np.float32(0.028180182), np.float32(0.022982279), np.float32(0.019289654), np.float32(0.017559616), np.float32(0.017546114), np.float32(0.016805476), np.float32(0.015620933), np.float32(0.01750175), np.float32(0.016524231), np.float32(0.016529944), np.float32(0.016323995), np.float32(0.016857158), np.float32(0.017715584), np.float32(0.019068003), np.float32(0.025232172), np.float32(0.034642525), np.float32(0.03656904), np.float32(0.046673525), np.float32(0.05127557), np.float32(0.056381572), np.float32(0.060881425), np.float32(0.062098954), np.float32(0.06968846), np.float32(0.09076342), np.float32(0.093784004), np.float32(0.098333016), np.float32(0.10075905), np.float32(0.09417668), np.float32(0.11719382), np.float32(0.10729332), np.float32(0.095102444), np.float32(0.097698465), np.float32(0.09007283), np.float32(0.10275929), np.float32(0.11139739), np.float32(0.10521837), np.float32(0.108205765), np.float32(0.12516043), np.float32(0.12793656), np.float32(0.13479054), np.float32(0.1306778), np.float32(0.12134206), np.float32(0.098374225), np.float32(0.09745266), np.float32(0.088184275), np.float32(0.08277065), np.float32(0.07941412), np.float32(0.07397592), np.float32(0.07279496), np.float32(0.07250113), np.float32(0.07417267), np.float32(0.06605266), np.float32(0.0591613), np.float32(0.048859242), np.float32(0.041535962), np.float32(0.036073048), np.float32(0.041157424), np.float32(0.04199034), np.float32(0.04064199), np.float32(0.044593737), np.float32(0.043232538), np.float32(0.039075106), np.float32(0.03123754), np.float32(0.028827457), np.float32(0.028316192), np.float32(0.026968405), np.float32(0.024920631), np.float32(0.025396803), np.float32(0.0333225), np.float32(0.040137067), np.float32(0.0469151), np.float32(0.05415825), np.float32(0.06059814), np.float32(0.059661694), np.float32(0.0523474), np.float32(0.053007305), np.float32(0.047756586), np.float32(0.046851344), np.float32(0.046447568), np.float32(0.045335125), np.float32(0.04398116), np.float32(0.043102507), np.float32(0.04182543), np.float32(0.036482196), np.float32(0.034643047), np.float32(0.0341208), np.float32(0.034637544), np.float32(0.03786766), np.float32(0.04197996), np.float32(0.04366672), np.float32(0.05105658), np.float32(0.05468788), np.float32(0.053580645), np.float32(0.050069798), np.float32(0.048075885), np.float32(0.044568215), np.float32(0.044808723), np.float32(0.04738398), np.float32(0.04846911), np.float32(0.046522573), np.float32(0.053490583), np.float32(0.058037903), np.float32(0.054289006), np.float32(0.052790936), np.float32(0.05429853), np.float32(0.056746516), np.float32(0.05121577), np.float32(0.05293325), np.float32(0.07310836), np.float32(0.09343376), np.float32(0.11777111), np.float32(0.12101002), np.float32(0.118702084), np.float32(0.10043048), np.float32(0.085450426), np.float32(0.07134946), np.float32(0.06230115), np.float32(0.060885478), np.float32(0.05230166), np.float32(0.046504684), np.float32(0.05341678), np.float32(0.047947437), np.float32(0.04465915), np.float32(0.04089844), np.float32(0.041735925), np.float32(0.03705804), np.float32(0.033869218), np.float32(0.03197887), np.float32(0.029629264), np.float32(0.029293174), np.float32(0.032709286), np.float32(0.033794653), np.float32(0.0290158), np.float32(0.022565646), np.float32(0.023655059), np.float32(0.019960936), np.float32(0.020090476), np.float32(0.020735202), np.float32(0.021191422), np.float32(0.026218157), np.float32(0.031296916), np.float32(0.04318368), np.float32(0.05837472), np.float32(0.06660068), np.float32(0.06825311), np.float32(0.0673783), np.float32(0.06274189), np.float32(0.06084263), np.float32(0.07104876), np.float32(0.07403979), np.float32(0.07717859), np.float32(0.078547694), np.float32(0.09169566), np.float32(0.08800341), np.float32(0.07769054), np.float32(0.06890741), np.float32(0.05906417), np.float32(0.057887435), np.float32(0.04650382), np.float32(0.046974063), np.float32(0.05376432), np.float32(0.052854158), np.float32(0.051155653), np.float32(0.04091467), np.float32(0.032820407), np.float32(0.027364975), np.float32(0.02314148), np.float32(0.020156145), np.float32(0.018896203), np.float32(0.019061012), np.float32(0.02239642), np.float32(0.024098957), np.float32(0.022306096), np.float32(0.022488294), np.float32(0.022803342), np.float32(0.02349586), np.float32(0.023902165), np.float32(0.028357338), np.float32(0.035992816), np.float32(0.038416367), np.float32(0.045274865), np.float32(0.050700556), np.float32(0.059207328), np.float32(0.064857006), np.float32(0.06426513), np.float32(0.06614305), np.float32(0.067268185), np.float32(0.07106185), np.float32(0.067960426), np.float32(0.071501024), np.float32(0.06954238), np.float32(0.06257839), np.float32(0.06584826), np.float32(0.060104437), np.float32(0.05142257), np.float32(0.04705121), np.float32(0.04865156), np.float32(0.04429122), np.float32(0.04465045), np.float32(0.046670943), np.float32(0.050204653), np.float32(0.046123147), np.float32(0.045896627), np.float32(0.046685044), np.float32(0.048393276), np.float32(0.04519712), np.float32(0.03943348), np.float32(0.042860128), np.float32(0.048153028), np.float32(0.052487217), np.float32(0.060345765), np.float32(0.067999825), np.float32(0.07498428), np.float32(0.07998837), np.float32(0.08141614), np.float32(0.10026811), np.float32(0.10262027), np.float32(0.104533486), np.float32(0.11641493), np.float32(0.11642149), np.float32(0.1148682), np.float32(0.112849936), np.float32(0.1258072), np.float32(0.12160276), np.float32(0.10956392), np.float32(0.117840484), np.float32(0.1347151), np.float32(0.13594), np.float32(0.13615347), np.float32(0.14375563), np.float32(0.14966169), np.float32(0.14746596), np.float32(0.1557769), np.float32(0.1714972), np.float32(0.16874562), np.float32(0.16696464), np.float32(0.1805435), np.float32(0.19647111), np.float32(0.19090043), np.float32(0.17967255), np.float32(0.19873774), np.float32(0.2271344), np.float32(0.21692462), np.float32(0.2500134), np.float32(0.26597598), np.float32(0.29058093), np.float32(0.27855873), np.float32(0.27779967), np.float32(0.34790525), np.float32(0.36921978), np.float32(0.3509319), np.float32(0.3579776), np.float32(0.40002838), np.float32(0.45170474), np.float32(0.49495727), np.float32(0.50897205), np.float32(0.50310564), np.float32(0.49943736), np.float32(0.58287627), np.float32(0.62953264), np.float32(0.6366145), np.float32(0.6284739), np.float32(0.6634764), np.float32(0.70140857), np.float32(0.7156629), np.float32(0.7886283)], 'MTGSENVEVDGCHLCKHFCEKQLNRMSEVTAGWETHMKFSDFLGEEVCMEDAFVTSAFFCSLRTSETSYLNEAFSFYSAIRQRSYYSQVNKEDRPELVVKKLRYYARFIVVCLLLNKMDVVKELVKELSDEIEDYTHRFNTEDQVEWNLVLQEVAAFIDADPVMVLNDDNTLVILSNRLSDTGAPLLEQGMIVGQLALADALIIGNCNNQVKFSELTIDMFRMLQALEREPMNLASQMNKPGLQETTEKPARRENPHKYLLYKPTFSQLYTFLAASFKELPANSVLLIYLSATGVFPSGRSDSEGPYDFGGVLTNSNRDVINGDGIHKRNQSYKEMHCLHPGDLYPFTRKPLFIIVDSSNSVAYKVRPTFCGNVYSRGKRTSSEYQKLFLDWTPGILCPILGTTT': [np.float32(0.56360155), np.float32(0.59942055), np.float32(0.5879363), np.float32(0.55913186), np.float32(0.512863), np.float32(0.5193361), np.float32(0.5007751), np.float32(0.4979905), np.float32(0.5069835), np.float32(0.49037993), np.float32(0.48230064), np.float32(0.44112924), np.float32(0.43692926), np.float32(0.38437152), np.float32(0.31548405), np.float32(0.29581094), np.float32(0.30463892), np.float32(0.2912246), np.float32(0.25401837), np.float32(0.25678787), np.float32(0.2366839), np.float32(0.23679326), np.float32(0.22547515), np.float32(0.21926722), np.float32(0.2206456), np.float32(0.19899201), np.float32(0.18650392), np.float32(0.20329279), np.float32(0.1987275), np.float32(0.2057078), np.float32(0.20520441), np.float32(0.23044577), np.float32(0.22529025), np.float32(0.23248667), np.float32(0.23749916), np.float32(0.22004089), np.float32(0.20427972), np.float32(0.2010622), np.float32(0.2039955), np.float32(0.20354454), np.float32(0.17529197), np.float32(0.18463345), np.float32(0.16644685), np.float32(0.14772476), np.float32(0.14172141), np.float32(0.14024894), np.float32(0.15017658), np.float32(0.14416444), np.float32(0.14189881), np.float32(0.13897052), np.float32(0.11418894), np.float32(0.11018698), np.float32(0.11752332), np.float32(0.09469487), np.float32(0.116745725), np.float32(0.12988266), np.float32(0.14226483), np.float32(0.13274544), np.float32(0.13722733), np.float32(0.14904648), np.float32(0.15918869), np.float32(0.15277183), np.float32(0.14176051), np.float32(0.14334327), np.float32(0.13043608), np.float32(0.11593438), np.float32(0.115253896), np.float32(0.11646059), np.float32(0.108900756), np.float32(0.103057876), np.float32(0.12872326), np.float32(0.14659095), np.float32(0.14666553), np.float32(0.12548172), np.float32(0.13132393), np.float32(0.11657564), np.float32(0.112985104), np.float32(0.10999068), np.float32(0.11523154), np.float32(0.13015541), np.float32(0.13556439), np.float32(0.14300837), np.float32(0.15666446), np.float32(0.15386762), np.float32(0.1606888), np.float32(0.16633996), np.float32(0.16754296), np.float32(0.15595897), np.float32(0.17648558), np.float32(0.19810992), np.float32(0.19930282), np.float32(0.20494214), np.float32(0.16556194), np.float32(0.15639697), np.float32(0.12805001), np.float32(0.10403196), np.float32(0.086973295), np.float32(0.07331335), np.float32(0.065056235), np.float32(0.057403333), np.float32(0.04753248), np.float32(0.043461673), np.float32(0.03892645), np.float32(0.03183564), np.float32(0.0278206), np.float32(0.022764092), np.float32(0.020902641), np.float32(0.02174848), np.float32(0.018394146), np.float32(0.016605819), np.float32(0.018877061), np.float32(0.021416029), np.float32(0.016775735), np.float32(0.016119989), np.float32(0.020697644), np.float32(0.022966705), np.float32(0.022987038), np.float32(0.027943633), np.float32(0.03787542), np.float32(0.042412348), np.float32(0.04360178), np.float32(0.054517508), np.float32(0.0726741), np.float32(0.07741062), np.float32(0.08979823), np.float32(0.10608364), np.float32(0.11308645), np.float32(0.11307118), np.float32(0.116033085), np.float32(0.12305233), np.float32(0.13221374), np.float32(0.12620299), np.float32(0.13876627), np.float32(0.1463416), np.float32(0.14108565), np.float32(0.1297051), np.float32(0.1393262), np.float32(0.14558373), np.float32(0.12267505), np.float32(0.11493478), np.float32(0.13158232), np.float32(0.13200589), np.float32(0.10838922), np.float32(0.09946402), np.float32(0.106378846), np.float32(0.095453374), np.float32(0.07973013), np.float32(0.09408925), np.float32(0.10214143), np.float32(0.0965755), np.float32(0.09124147), np.float32(0.09436657), np.float32(0.08114856), np.float32(0.073955484), np.float32(0.06611338), np.float32(0.062317297), np.float32(0.06155056), np.float32(0.059210874), np.float32(0.055132862), np.float32(0.054046102), np.float32(0.052001905), np.float32(0.048543874), np.float32(0.044269398), np.float32(0.04255684), np.float32(0.036194265), np.float32(0.03268701), np.float32(0.03720527), np.float32(0.03737493), np.float32(0.03466273), np.float32(0.034648612), np.float32(0.04569409), np.float32(0.041772794), np.float32(0.039453514), np.float32(0.036191717), np.float32(0.03406546), np.float32(0.03708323), np.float32(0.041628364), np.float32(0.04924174), np.float32(0.05137311), np.float32(0.054329593), np.float32(0.04567465), np.float32(0.041670684), np.float32(0.03589096), np.float32(0.04031458), np.float32(0.04089299), np.float32(0.03774093), np.float32(0.03546752), np.float32(0.033899166), np.float32(0.033323843), np.float32(0.02952936), np.float32(0.02687639), np.float32(0.02784445), np.float32(0.024285626), np.float32(0.020438403), np.float32(0.019906975), np.float32(0.019109637), np.float32(0.020794185), np.float32(0.021027626), np.float32(0.022685453), np.float32(0.023992533), np.float32(0.023266364), np.float32(0.02117877), np.float32(0.021846116), np.float32(0.024725214), np.float32(0.023092793), np.float32(0.021261606), np.float32(0.021305883), np.float32(0.023167538), np.float32(0.023649499), np.float32(0.022876177), np.float32(0.023891231), np.float32(0.023829594), np.float32(0.023684312), np.float32(0.027357848), np.float32(0.03250156), np.float32(0.035043847), np.float32(0.04197751), np.float32(0.05309634), np.float32(0.056888945), np.float32(0.061532985), np.float32(0.061909642), np.float32(0.064777866), np.float32(0.060847037), np.float32(0.0596988), np.float32(0.061178844), np.float32(0.06943638), np.float32(0.07236689), np.float32(0.07352572), np.float32(0.098800495), np.float32(0.12398987), np.float32(0.14244321), np.float32(0.1645733), np.float32(0.21588026), np.float32(0.2919731), np.float32(0.31248647), np.float32(0.3556004), np.float32(0.4403246), np.float32(0.4838749), np.float32(0.52549165), np.float32(0.5929471), np.float32(0.6132485), np.float32(0.62960315), np.float32(0.6480749), np.float32(0.6601049), np.float32(0.65625674), np.float32(0.6728638), np.float32(0.7322654), np.float32(0.7334319), np.float32(0.74391955), np.float32(0.7081225), np.float32(0.68358994), np.float32(0.6574806), np.float32(0.58002675), np.float32(0.5270525), np.float32(0.4807223), np.float32(0.45048785), np.float32(0.38593048), np.float32(0.34126523), np.float32(0.24678479), np.float32(0.21995834), np.float32(0.1617108), np.float32(0.11094532), np.float32(0.0916579), np.float32(0.082622424), np.float32(0.066794865), np.float32(0.0516367), np.float32(0.04884593), np.float32(0.051061466), np.float32(0.04302809), np.float32(0.040420897), np.float32(0.04060588), np.float32(0.04188134), np.float32(0.037597895), np.float32(0.03413608), np.float32(0.028958812), np.float32(0.02575417), np.float32(0.021798093), np.float32(0.020145798), np.float32(0.019732544), np.float32(0.017887514), np.float32(0.018570766), np.float32(0.020644262), np.float32(0.022899175), np.float32(0.021665094), np.float32(0.024133101), np.float32(0.031266946), np.float32(0.03714497), np.float32(0.038552526), np.float32(0.047037624), np.float32(0.057516515), np.float32(0.058871146), np.float32(0.054188658), np.float32(0.07079151), np.float32(0.06596232), np.float32(0.060556512), np.float32(0.058562078), np.float32(0.059829276), np.float32(0.0594248), np.float32(0.06961543), np.float32(0.07127819), np.float32(0.07717226), np.float32(0.07776846), np.float32(0.08293536), np.float32(0.09108585), np.float32(0.10826865), np.float32(0.13244282), np.float32(0.16935952), np.float32(0.21618131), np.float32(0.27709877), np.float32(0.24344872), np.float32(0.24687445), np.float32(0.23500618), np.float32(0.22545333), np.float32(0.22419482), np.float32(0.21612509), np.float32(0.21825123), np.float32(0.21083319), np.float32(0.22696522), np.float32(0.30284363), np.float32(0.3562325), np.float32(0.41603997), np.float32(0.44646615), np.float32(0.44611812), np.float32(0.3972647), np.float32(0.3520412), np.float32(0.3592131), np.float32(0.32159638), np.float32(0.27536124), np.float32(0.29441106), np.float32(0.3051043), np.float32(0.3006128), np.float32(0.26672775), np.float32(0.2541101), np.float32(0.24470232), np.float32(0.20989203), np.float32(0.16451573), np.float32(0.12701875), np.float32(0.12877573), np.float32(0.14368978), np.float32(0.1438391), np.float32(0.118029185), np.float32(0.090513244), np.float32(0.07985754), np.float32(0.071290724), np.float32(0.06368437), np.float32(0.061562654), np.float32(0.0591413), np.float32(0.06434899), np.float32(0.077760406), np.float32(0.07496978), np.float32(0.07751851), np.float32(0.07365465), np.float32(0.06759864), np.float32(0.06337197), np.float32(0.052427065), np.float32(0.048284233), np.float32(0.05153942), np.float32(0.054263283), np.float32(0.04652393), np.float32(0.049380124), np.float32(0.050679516), np.float32(0.045591027), np.float32(0.04192765), np.float32(0.041991845), np.float32(0.047449637), np.float32(0.057923928), np.float32(0.06946864), np.float32(0.082747884), np.float32(0.10385873), np.float32(0.11352936), np.float32(0.12559584), np.float32(0.13218683), np.float32(0.12946387), np.float32(0.11331375), np.float32(0.1140163), np.float32(0.12401214), np.float32(0.11875276), np.float32(0.10747008), np.float32(0.11616178), np.float32(0.12500608), np.float32(0.13106848), np.float32(0.13531268), np.float32(0.15505104), np.float32(0.17739278), np.float32(0.17758596), np.float32(0.20292312), np.float32(0.19678369), np.float32(0.1853837), np.float32(0.19893683), np.float32(0.18420185), np.float32(0.1693571), np.float32(0.15001161), np.float32(0.1474216), np.float32(0.1491727), np.float32(0.14508177), np.float32(0.13533801), np.float32(0.12755978), np.float32(0.15320621), np.float32(0.16186199), np.float32(0.15266286), np.float32(0.18323147), np.float32(0.19693682), np.float32(0.14224225), np.float32(0.18984994), np.float32(0.2456766)], 'MTSKWWVVSAPNEGGRSSFASIKDSLEAKLGLCNAHLLQLPEFRVGTLDSLISVADAITRDEKNLESTVDRVLRQYRDLTVSSSAIPTVDGVDIIEYVTDFEWDEAKFASSDSLSDIRKTIMEQVFRMEDDMKIRLNDFTSTKQALTTIERRSQGTLMTRHLSTIVEAEHVVESEHITTLFVVFASYNEPEFLSTYEQLANLVVPRSAKKISTDNEYSLFAVNVFKKSVEDFKTACREKRYTVRDFVFDPTAKSRSAEEEDRLKDEAQTQQATFTKWAETAFAETFIAMVHLKALRAFAESVLRYGLPVNFDVSLILPKGKADSRLRSSLNEMFGHLGGSWAAAGDSEEVTNIPGITGDKDFYPYVYFELPIPQSSRS': [np.float32(0.20947568), np.float32(0.2495875), np.float32(0.3852327), np.float32(0.3735428), np.float32(0.41979522), np.float32(0.45888796), np.float32(0.4333), np.float32(0.37927556), np.float32(0.43764323), np.float32(0.27757156), np.float32(0.3396273), np.float32(0.30880412), np.float32(0.29082558), np.float32(0.24796076), np.float32(0.20769869), np.float32(0.22224385), np.float32(0.20347327), np.float32(0.21708116), np.float32(0.20622517), np.float32(0.21556321), np.float32(0.205916), np.float32(0.20413429), np.float32(0.21663171), np.float32(0.1978475), np.float32(0.18040548), np.float32(0.15496685), np.float32(0.14318542), np.float32(0.14028484), np.float32(0.12386779), np.float32(0.11459296), np.float32(0.12563674), np.float32(0.1254712), np.float32(0.1171548), np.float32(0.10502207), np.float32(0.11261564), np.float32(0.10335485), np.float32(0.08762541), np.float32(0.09586075), np.float32(0.102060914), np.float32(0.085135415), np.float32(0.075135686), np.float32(0.07607466), np.float32(0.07798751), np.float32(0.065649986), np.float32(0.07466124), np.float32(0.08347593), np.float32(0.078572616), np.float32(0.082125805), np.float32(0.08959147), np.float32(0.0997684), np.float32(0.10612714), np.float32(0.11199307), np.float32(0.122279234), np.float32(0.11072862), np.float32(0.10341797), np.float32(0.111858465), np.float32(0.10397981), np.float32(0.09107119), np.float32(0.09243264), np.float32(0.10228679), np.float32(0.095447384), np.float32(0.08264449), np.float32(0.09412607), np.float32(0.09882974), np.float32(0.09499462), np.float32(0.09586412), np.float32(0.11962134), np.float32(0.12181175), np.float32(0.119922176), np.float32(0.121340945), np.float32(0.13537194), np.float32(0.1393579), np.float32(0.12572122), np.float32(0.12401535), np.float32(0.12373661), np.float32(0.12237385), np.float32(0.1281691), np.float32(0.15181088), np.float32(0.1668539), np.float32(0.17792578), np.float32(0.17093763), np.float32(0.17472772), np.float32(0.15526056), np.float32(0.13704298), np.float32(0.15858775), np.float32(0.15930565), np.float32(0.14216803), np.float32(0.1479965), np.float32(0.2066771), np.float32(0.17289406), np.float32(0.1695091), np.float32(0.19417919), np.float32(0.18985003), np.float32(0.20918272), np.float32(0.2059723), np.float32(0.17844263), np.float32(0.14231697), np.float32(0.13483208), np.float32(0.13884145), np.float32(0.1349701), np.float32(0.13355304), np.float32(0.13449164), np.float32(0.12920898), np.float32(0.12717067), np.float32(0.14077483), np.float32(0.13933638), np.float32(0.13819483), np.float32(0.15107378), np.float32(0.1526615), np.float32(0.14789931), np.float32(0.14934282), np.float32(0.15192956), np.float32(0.14926349), np.float32(0.14213204), np.float32(0.12926887), np.float32(0.13892716), np.float32(0.13027738), np.float32(0.12575895), np.float32(0.12796491), np.float32(0.11089298), np.float32(0.10699695), np.float32(0.1118515), np.float32(0.103275135), np.float32(0.09745889), np.float32(0.08553325), np.float32(0.09179879), np.float32(0.09411532), np.float32(0.091395095), np.float32(0.09266174), np.float32(0.10008708), np.float32(0.10515339), np.float32(0.10403221), np.float32(0.11491869), np.float32(0.11963451), np.float32(0.12465465), np.float32(0.11763626), np.float32(0.12067912), np.float32(0.12429992), np.float32(0.12919042), np.float32(0.12920147), np.float32(0.1468786), np.float32(0.14965433), np.float32(0.15494993), np.float32(0.15864827), np.float32(0.17285131), np.float32(0.16429695), np.float32(0.17252561), np.float32(0.16401902), np.float32(0.17021403), np.float32(0.15772375), np.float32(0.14593284), np.float32(0.12420933), np.float32(0.11340336), np.float32(0.10021746), np.float32(0.09427753), np.float32(0.093932375), np.float32(0.08276644), np.float32(0.09495753), np.float32(0.10678113), np.float32(0.09869286), np.float32(0.09663907), np.float32(0.119171344), np.float32(0.11105346), np.float32(0.10590943), np.float32(0.090662345), np.float32(0.08856134), np.float32(0.07934032), np.float32(0.07349084), np.float32(0.06150527), np.float32(0.05671113), np.float32(0.05582662), np.float32(0.05253024), np.float32(0.043256607), np.float32(0.039853726), np.float32(0.040457163), np.float32(0.039389603), np.float32(0.040135607), np.float32(0.045761943), np.float32(0.057492465), np.float32(0.055661544), np.float32(0.051155016), np.float32(0.048434984), np.float32(0.047522984), np.float32(0.043715343), np.float32(0.041363746), np.float32(0.03998371), np.float32(0.041140903), np.float32(0.03617644), np.float32(0.03647638), np.float32(0.04321318), np.float32(0.041310836), np.float32(0.041402105), np.float32(0.044424154), np.float32(0.05153849), np.float32(0.058322303), np.float32(0.06571458), np.float32(0.07798372), np.float32(0.09525335), np.float32(0.10657106), np.float32(0.10488638), np.float32(0.10574599), np.float32(0.110677406), np.float32(0.10823111), np.float32(0.10702894), np.float32(0.120954394), np.float32(0.12208419), np.float32(0.1144451), np.float32(0.11855671), np.float32(0.120387465), np.float32(0.1044589), np.float32(0.091575205), np.float32(0.09805474), np.float32(0.111869), np.float32(0.09048448), np.float32(0.09592992), np.float32(0.10941793), np.float32(0.10965569), np.float32(0.0970406), np.float32(0.095604844), np.float32(0.09605776), np.float32(0.087312154), np.float32(0.08196592), np.float32(0.08063502), np.float32(0.08258797), np.float32(0.07463489), np.float32(0.073172785), np.float32(0.07170357), np.float32(0.0705814), np.float32(0.0706244), np.float32(0.072567634), np.float32(0.078483164), np.float32(0.07893387), np.float32(0.09074416), np.float32(0.10085856), np.float32(0.10431208), np.float32(0.10467526), np.float32(0.10799689), np.float32(0.114316516), np.float32(0.11414801), np.float32(0.11311475), np.float32(0.11980798), np.float32(0.15041049), np.float32(0.14471145), np.float32(0.16671991), np.float32(0.19715168), np.float32(0.19969645), np.float32(0.21068802), np.float32(0.24133953), np.float32(0.26850373), np.float32(0.27425817), np.float32(0.2633231), np.float32(0.26409888), np.float32(0.26362506), np.float32(0.29441106), np.float32(0.29567024), np.float32(0.3279586), np.float32(0.34575284), np.float32(0.34518954), np.float32(0.36192772), np.float32(0.39871895), np.float32(0.4102466), np.float32(0.42502096), np.float32(0.39480236), np.float32(0.36093757), np.float32(0.35847598), np.float32(0.32314518), np.float32(0.31361875), np.float32(0.28784737), np.float32(0.28015494), np.float32(0.22367899), np.float32(0.18794379), np.float32(0.18741973), np.float32(0.18118857), np.float32(0.14804745), np.float32(0.1328567), np.float32(0.117198795), np.float32(0.10340511), np.float32(0.086177364), np.float32(0.06969705), np.float32(0.063444585), np.float32(0.05742945), np.float32(0.05059225), np.float32(0.04469454), np.float32(0.037855953), np.float32(0.037076354), np.float32(0.034861363), np.float32(0.038375907), np.float32(0.032217965), np.float32(0.029051818), np.float32(0.028929835), np.float32(0.02876154), np.float32(0.026116429), np.float32(0.029465195), np.float32(0.032803353), np.float32(0.032940194), np.float32(0.032362986), np.float32(0.036680873), np.float32(0.040833678), np.float32(0.04740438), np.float32(0.053075567), np.float32(0.05663403), np.float32(0.050653197), np.float32(0.061850734), np.float32(0.06080626), np.float32(0.061176945), np.float32(0.058750078), np.float32(0.06285577), np.float32(0.06984105), np.float32(0.067949735), np.float32(0.064901255), np.float32(0.068954006), np.float32(0.08874229), np.float32(0.09149722), np.float32(0.10343294), np.float32(0.104379706), np.float32(0.1140407), np.float32(0.11362012), np.float32(0.11897042), np.float32(0.095789306), np.float32(0.113860056), np.float32(0.10841994), np.float32(0.10595868), np.float32(0.09406358), np.float32(0.10029734), np.float32(0.098213986), np.float32(0.10256411), np.float32(0.10112123), np.float32(0.10867623), np.float32(0.12240683), np.float32(0.12008723), np.float32(0.115930416), np.float32(0.1155027), np.float32(0.12336743), np.float32(0.11285362), np.float32(0.13827515), np.float32(0.14901763), np.float32(0.17438604), np.float32(0.2016337), np.float32(0.2260606), np.float32(0.23938799), np.float32(0.3031151), np.float32(0.2842794), np.float32(0.37959543), np.float32(0.35307047), np.float32(0.39174223), np.float32(0.42742905), np.float32(0.46077853), np.float32(0.55190057), np.float32(0.5719263), np.float32(0.6268469), np.float32(0.592569), np.float32(0.5417864), np.float32(0.47836855), np.float32(0.46449152), np.float32(0.3747756), np.float32(0.3385169), np.float32(0.29391968), np.float32(0.27823246), np.float32(0.25161278), np.float32(0.27027497), np.float32(0.24832432), np.float32(0.25077936), np.float32(0.27673998), np.float32(0.28812054), np.float32(0.2984762), np.float32(0.41791338), np.float32(0.5023873), np.float32(0.41518697), np.float32(0.404022), np.float32(0.37917992), np.float32(0.38764134), np.float32(0.34774798), np.float32(0.30730146), np.float32(0.27385288), np.float32(0.30644566), np.float32(0.3113375), np.float32(0.3318367), np.float32(0.5022402)], 'MSGEIERSQEVAVIFAQDTDHKAQYEALAKLCNKYLPQNAMGRVDTAEIIKIIDTVIALETGSMVVSRQFVSLITERLDNQHLESECVKAISEGILAIIKTRTISYEDQVCILRLMLASLYEKEGRIKDAAQALIAINSDTSPKFNGPQAAKEGAKAQLCIRITKLLLDCSEIDEAEQYVNRTSILMVDLGANPDIQIEHKALQARVSDAKRRFVEAAQRYYELSATEQLPNSDKLTALGKAIVCVLLAKPGPQRSRLLTLIFKDERAPKCASFELIAKMYLTKVIHKDELEEFEHQLQDHQKADEHGESILKGVIQEHNITAISQLYINISFKTLGQLLGVDTEAAESMAGEMISSERLHGYIDQTNGILHFEDSNPMRVWDSQILSTLEQINKVSDMIVARHSEFAEFLT': [np.float32(0.2897047), np.float32(0.25158215), np.float32(0.24897136), np.float32(0.25841144), np.float32(0.26191306), np.float32(0.2557418), np.float32(0.27377817), np.float32(0.28945073), np.float32(0.3077823), np.float32(0.3238055), np.float32(0.326457), np.float32(0.30893728), np.float32(0.28485522), np.float32(0.21348988), np.float32(0.20724857), np.float32(0.17654741), np.float32(0.14055113), np.float32(0.12785444), np.float32(0.12972361), np.float32(0.10527086), np.float32(0.091390915), np.float32(0.092991464), np.float32(0.10024495), np.float32(0.10708188), np.float32(0.10492742), np.float32(0.108499855), np.float32(0.11604052), np.float32(0.13645111), np.float32(0.14070304), np.float32(0.13911682), np.float32(0.1377582), np.float32(0.14336576), np.float32(0.13427947), np.float32(0.13360906), np.float32(0.12040064), np.float32(0.12349187), np.float32(0.13805945), np.float32(0.12912723), np.float32(0.10584278), np.float32(0.12207336), np.float32(0.1406533), np.float32(0.13696316), np.float32(0.12313176), np.float32(0.13480206), np.float32(0.14307144), np.float32(0.114163026), np.float32(0.10817561), np.float32(0.11264972), np.float32(0.1180752), np.float32(0.11248921), np.float32(0.10137513), np.float32(0.09372613), np.float32(0.08956331), np.float32(0.0849277), np.float32(0.08140932), np.float32(0.06336269), np.float32(0.06888624), np.float32(0.066534236), np.float32(0.06381659), np.float32(0.05958395), np.float32(0.062626965), np.float32(0.066303946), np.float32(0.06545841), np.float32(0.056087457), np.float32(0.06290642), np.float32(0.069358975), np.float32(0.057620086), np.float32(0.06775774), np.float32(0.08089226), np.float32(0.09255649), np.float32(0.0928605), np.float32(0.093929656), np.float32(0.094437405), np.float32(0.09464963), np.float32(0.10044795), np.float32(0.09346189), np.float32(0.08628781), np.float32(0.08900031), np.float32(0.09113675), np.float32(0.08523201), np.float32(0.079005234), np.float32(0.08048645), np.float32(0.082104325), np.float32(0.08056408), np.float32(0.07421522), np.float32(0.07592973), np.float32(0.07818711), np.float32(0.07360989), np.float32(0.0737356), np.float32(0.07417618), np.float32(0.08146483), np.float32(0.07759139), np.float32(0.07267719), np.float32(0.06600351), np.float32(0.05562768), np.float32(0.06275371), np.float32(0.06053723), np.float32(0.049859695), np.float32(0.04219154), np.float32(0.04501167), np.float32(0.045101758), np.float32(0.036300816), np.float32(0.032489426), np.float32(0.033875585), np.float32(0.029455243), np.float32(0.025424946), np.float32(0.027589645), np.float32(0.030422477), np.float32(0.028492235), np.float32(0.02977304), np.float32(0.034984462), np.float32(0.041671313), np.float32(0.043369785), np.float32(0.044953562), np.float32(0.045438252), np.float32(0.04171354), np.float32(0.046464767), np.float32(0.047996208), np.float32(0.044255238), np.float32(0.03544706), np.float32(0.03673546), np.float32(0.038740736), np.float32(0.03863116), np.float32(0.039560143), np.float32(0.04446036), np.float32(0.04506076), np.float32(0.0488997), np.float32(0.052375197), np.float32(0.0638753), np.float32(0.07298178), np.float32(0.0884084), np.float32(0.10792594), np.float32(0.13133296), np.float32(0.15105), np.float32(0.16101094), np.float32(0.1655914), np.float32(0.17357777), np.float32(0.1903311), np.float32(0.19370005), np.float32(0.19698636), np.float32(0.22178937), np.float32(0.21785872), np.float32(0.22196382), np.float32(0.22772291), np.float32(0.23368748), np.float32(0.27834922), np.float32(0.2840319), np.float32(0.23333178), np.float32(0.19503291), np.float32(0.19611678), np.float32(0.20261261), np.float32(0.17968135), np.float32(0.14888732), np.float32(0.13470843), np.float32(0.1197863), np.float32(0.09248311), np.float32(0.077164374), np.float32(0.072776645), np.float32(0.06038297), np.float32(0.05798473), np.float32(0.056234587), np.float32(0.051542662), np.float32(0.05210221), np.float32(0.053979542), np.float32(0.047381517), np.float32(0.04552411), np.float32(0.047844682), np.float32(0.047808547), np.float32(0.04553081), np.float32(0.048560634), np.float32(0.0511485), np.float32(0.05421984), np.float32(0.056667842), np.float32(0.055267442), np.float32(0.057244092), np.float32(0.061051328), np.float32(0.0631045), np.float32(0.06335176), np.float32(0.06596477), np.float32(0.07563266), np.float32(0.084354304), np.float32(0.08694875), np.float32(0.09864668), np.float32(0.105085365), np.float32(0.09312194), np.float32(0.112323254), np.float32(0.105684325), np.float32(0.09998195), np.float32(0.10658861), np.float32(0.10788162), np.float32(0.10747161), np.float32(0.10615497), np.float32(0.11487731), np.float32(0.12011883), np.float32(0.12696978), np.float32(0.12480853), np.float32(0.1279573), np.float32(0.13662449), np.float32(0.12833123), np.float32(0.12872), np.float32(0.13544379), np.float32(0.12663639), np.float32(0.12029331), np.float32(0.11252353), np.float32(0.108201146), np.float32(0.0939674), np.float32(0.08065011), np.float32(0.07807061), np.float32(0.082066245), np.float32(0.073920816), np.float32(0.07096716), np.float32(0.07735821), np.float32(0.07780195), np.float32(0.073705755), np.float32(0.07718171), np.float32(0.085355505), np.float32(0.090349846), np.float32(0.10135151), np.float32(0.10478227), np.float32(0.118697144), np.float32(0.113385506), np.float32(0.11411552), np.float32(0.13169837), np.float32(0.13089426), np.float32(0.12208971), np.float32(0.11391509), np.float32(0.12108131), np.float32(0.10854171), np.float32(0.09348287), np.float32(0.09721179), np.float32(0.09410329), np.float32(0.084266834), np.float32(0.079062976), np.float32(0.07465678), np.float32(0.07538471), np.float32(0.066248015), np.float32(0.06833555), np.float32(0.07098914), np.float32(0.07138815), np.float32(0.072321594), np.float32(0.06763676), np.float32(0.065148324), np.float32(0.06990139), np.float32(0.06367737), np.float32(0.058850065), np.float32(0.055759814), np.float32(0.045113433), np.float32(0.03803786), np.float32(0.041802675), np.float32(0.038366355), np.float32(0.03184291), np.float32(0.0323879), np.float32(0.037817962), np.float32(0.040711496), np.float32(0.0471954), np.float32(0.05855782), np.float32(0.062568806), np.float32(0.07423386), np.float32(0.08869474), np.float32(0.091921814), np.float32(0.09927356), np.float32(0.09723517), np.float32(0.08151305), np.float32(0.072989546), np.float32(0.0678995), np.float32(0.056620475), np.float32(0.049193878), np.float32(0.051132943), np.float32(0.04986925), np.float32(0.045805264), np.float32(0.045584604), np.float32(0.051445674), np.float32(0.056565624), np.float32(0.0552344), np.float32(0.058476914), np.float32(0.06557764), np.float32(0.06576397), np.float32(0.06671549), np.float32(0.068477474), np.float32(0.060596604), np.float32(0.06805441), np.float32(0.07126937), np.float32(0.06492288), np.float32(0.06701027), np.float32(0.07195195), np.float32(0.07501682), np.float32(0.07843195), np.float32(0.0831081), np.float32(0.095351174), np.float32(0.111940034), np.float32(0.123848185), np.float32(0.13147856), np.float32(0.13578318), np.float32(0.14625174), np.float32(0.17227986), np.float32(0.18967232), np.float32(0.17575252), np.float32(0.19230098), np.float32(0.2029859), np.float32(0.19487599), np.float32(0.17241067), np.float32(0.164704), np.float32(0.16491956), np.float32(0.15994543), np.float32(0.14655904), np.float32(0.14309272), np.float32(0.15286005), np.float32(0.15261629), np.float32(0.14928335), np.float32(0.14466217), np.float32(0.15169291), np.float32(0.14172833), np.float32(0.1235501), np.float32(0.118280284), np.float32(0.109319165), np.float32(0.09154494), np.float32(0.083344325), np.float32(0.077169076), np.float32(0.06463705), np.float32(0.055572644), np.float32(0.055356126), np.float32(0.0473529), np.float32(0.05309558), np.float32(0.05680768), np.float32(0.05757841), np.float32(0.05258465), np.float32(0.052502897), np.float32(0.05427044), np.float32(0.056278106), np.float32(0.05656022), np.float32(0.056685753), np.float32(0.06606059), np.float32(0.078029625), np.float32(0.084575094), np.float32(0.075859234), np.float32(0.083317794), np.float32(0.10825062), np.float32(0.13482364), np.float32(0.14185633), np.float32(0.15069568), np.float32(0.1430047), np.float32(0.14778414), np.float32(0.1662328), np.float32(0.15938096), np.float32(0.18469554), np.float32(0.20788354), np.float32(0.20930551), np.float32(0.20685452), np.float32(0.20498799), np.float32(0.21389547), np.float32(0.24471335), np.float32(0.2422654), np.float32(0.20603634), np.float32(0.20229118), np.float32(0.2096557), np.float32(0.21321899), np.float32(0.20844841), np.float32(0.19869044), np.float32(0.17166841), np.float32(0.17356846), np.float32(0.17604013), np.float32(0.16785763), np.float32(0.16337152), np.float32(0.1691575), np.float32(0.17364824), np.float32(0.1458275), np.float32(0.15225399), np.float32(0.14742441), np.float32(0.14886194), np.float32(0.14444825), np.float32(0.14658451), np.float32(0.14038762), np.float32(0.1523651), np.float32(0.17239855), np.float32(0.1527095), np.float32(0.15747117), np.float32(0.16348346), np.float32(0.16348659), np.float32(0.15185712), np.float32(0.1587064), np.float32(0.17788282), np.float32(0.18948029), np.float32(0.16636615), np.float32(0.1882624), np.float32(0.1950979), np.float32(0.18844318), np.float32(0.19745208), np.float32(0.19739066), np.float32(0.19101176), np.float32(0.19694571), np.float32(0.20425919), np.float32(0.19769816), np.float32(0.19825692), np.float32(0.18974224), np.float32(0.1856924), np.float32(0.18167374), np.float32(0.1724749), np.float32(0.17510492), np.float32(0.19995698), np.float32(0.21596624), np.float32(0.21862718), np.float32(0.2268927), np.float32(0.23319541), np.float32(0.23236178), np.float32(0.30978093), np.float32(0.24693817), np.float32(0.24864356), np.float32(0.2648871), np.float32(0.28441206), np.float32(0.32094982), np.float32(0.3116313), np.float32(0.39246267)], 'MAVSARTATESSTSNNPFIRSLASSNRTARDQALESLRTYLTRLQSFTSLDLLKIWKGLYYSMFMSDKPRNQQRLARDMADLTDCFTTFAGKVAWMGSFWTTMSREWKGIDSLRMDKYLYLIRCHVNKGFVVCQKTQWSEKVVEDYNEVVGGEGGPLSARDAKVPIGLRLHVLDIWVDELEKVDVERVAPVKTVMEPMRTLSKDSLVKSVRVRAGEQIEDDRLADGKAWAEPTEENEAEEEKAAGDNGDFGGFDD': [np.float32(0.95016223), np.float32(0.94855), np.float32(0.9407506), np.float32(0.9331809), np.float32(0.9322007), np.float32(0.9268356), np.float32(0.9101597), np.float32(0.8953339), np.float32(0.897757), np.float32(0.8907472), np.float32(0.8859461), np.float32(0.880514), np.float32(0.869525), np.float32(0.8614292), np.float32(0.86453825), np.float32(0.85789984), np.float32(0.8571087), np.float32(0.85341954), np.float32(0.8209043), np.float32(0.80500853), np.float32(0.7864651), np.float32(0.716694), np.float32(0.65141034), np.float32(0.6021075), np.float32(0.5312469), np.float32(0.44173956), np.float32(0.42188194), np.float32(0.37082338), np.float32(0.33562735), np.float32(0.28802502), np.float32(0.262406), np.float32(0.2685071), np.float32(0.23618284), np.float32(0.23673217), np.float32(0.23729828), np.float32(0.2416928), np.float32(0.20893516), np.float32(0.13309711), np.float32(0.12852642), np.float32(0.10514035), np.float32(0.08792512), np.float32(0.08666733), np.float32(0.08401338), np.float32(0.07373086), np.float32(0.06788764), np.float32(0.07074134), np.float32(0.06766634), np.float32(0.055236343), np.float32(0.05373151), np.float32(0.06044096), np.float32(0.05525193), np.float32(0.051661853), np.float32(0.05067299), np.float32(0.053205077), np.float32(0.049990874), np.float32(0.050311502), np.float32(0.059046164), np.float32(0.06473573), np.float32(0.06617991), np.float32(0.07080472), np.float32(0.0778855), np.float32(0.08828261), np.float32(0.09516803), np.float32(0.086956725), np.float32(0.0921616), np.float32(0.1021876), np.float32(0.09889395), np.float32(0.110930234), np.float32(0.116170645), np.float32(0.11896712), np.float32(0.12031596), np.float32(0.1359746), np.float32(0.14185765), np.float32(0.14390066), np.float32(0.14337255), np.float32(0.13892397), np.float32(0.14137822), np.float32(0.1401317), np.float32(0.13655643), np.float32(0.12044452), np.float32(0.106955945), np.float32(0.100531854), np.float32(0.08701192), np.float32(0.085366465), np.float32(0.078793846), np.float32(0.073193535), np.float32(0.068779334), np.float32(0.061630737), np.float32(0.060552303), np.float32(0.052805424), np.float32(0.051767267), np.float32(0.0527222), np.float32(0.04880362), np.float32(0.04824899), np.float32(0.05587159), np.float32(0.05403044), np.float32(0.056812927), np.float32(0.06463008), np.float32(0.06481935), np.float32(0.06807679), np.float32(0.06587595), np.float32(0.06761812), np.float32(0.06907847), np.float32(0.06714015), np.float32(0.06662515), np.float32(0.069237076), np.float32(0.06283673), np.float32(0.05822266), np.float32(0.05728987), np.float32(0.04981769), np.float32(0.04435791), np.float32(0.04550938), np.float32(0.04440685), np.float32(0.04448787), np.float32(0.045601174), np.float32(0.050324693), np.float32(0.053377017), np.float32(0.05198434), np.float32(0.04668975), np.float32(0.045678332), np.float32(0.038903452), np.float32(0.03785723), np.float32(0.041622706), np.float32(0.043257475), np.float32(0.04294921), np.float32(0.046249628), np.float32(0.045956213), np.float32(0.04542769), np.float32(0.04836896), np.float32(0.051433515), np.float32(0.055378187), np.float32(0.059694465), np.float32(0.067223534), np.float32(0.073120505), np.float32(0.081498444), np.float32(0.084940985), np.float32(0.092427015), np.float32(0.09615185), np.float32(0.10171808), np.float32(0.105944335), np.float32(0.107930236), np.float32(0.12556432), np.float32(0.14410368), np.float32(0.15820381), np.float32(0.19868103), np.float32(0.22080913), np.float32(0.2563052), np.float32(0.2624179), np.float32(0.27939925), np.float32(0.2735289), np.float32(0.27043307), np.float32(0.2850359), np.float32(0.25497618), np.float32(0.25169414), np.float32(0.24838702), np.float32(0.24671441), np.float32(0.24505818), np.float32(0.2829151), np.float32(0.26264215), np.float32(0.2467999), np.float32(0.19553977), np.float32(0.17241918), np.float32(0.15447351), np.float32(0.13018554), np.float32(0.10584968), np.float32(0.08029802), np.float32(0.07948727), np.float32(0.07876362), np.float32(0.0738856), np.float32(0.078956686), np.float32(0.094287045), np.float32(0.08263354), np.float32(0.07014266), np.float32(0.06953484), np.float32(0.07002316), np.float32(0.065748304), np.float32(0.06171736), np.float32(0.06535766), np.float32(0.07335766), np.float32(0.07361986), np.float32(0.08492614), np.float32(0.09597275), np.float32(0.12412838), np.float32(0.12231133), np.float32(0.1455753), np.float32(0.1815062), np.float32(0.21281834), np.float32(0.32555088), np.float32(0.42175326), np.float32(0.49145672), np.float32(0.49647334), np.float32(0.55166185), np.float32(0.563706), np.float32(0.5087288), np.float32(0.4553089), np.float32(0.4848902), np.float32(0.5083448), np.float32(0.44849044), np.float32(0.35885754), np.float32(0.32351407), np.float32(0.31566924), np.float32(0.32211083), np.float32(0.31870532), np.float32(0.33992445), np.float32(0.3315626), np.float32(0.34816754), np.float32(0.3670508), np.float32(0.41962788), np.float32(0.45109734), np.float32(0.4732924), np.float32(0.48708048), np.float32(0.50733405), np.float32(0.5079511), np.float32(0.58562267), np.float32(0.60164475), np.float32(0.631635), np.float32(0.6332208), np.float32(0.6883886), np.float32(0.74344623), np.float32(0.7794424), np.float32(0.7909014), np.float32(0.8183327), np.float32(0.8575583), np.float32(0.8658797), np.float32(0.87672055), np.float32(0.8905974), np.float32(0.8966058), np.float32(0.9019223), np.float32(0.91280335), np.float32(0.9227092), np.float32(0.9341293), np.float32(0.93908346), np.float32(0.94667846), np.float32(0.9410285), np.float32(0.94558585), np.float32(0.9450446), np.float32(0.9453694), np.float32(0.9497788), np.float32(0.9572775), np.float32(0.9555624), np.float32(0.95731986), np.float32(0.9596961), np.float32(0.95801616), np.float32(0.9594809), np.float32(0.96280324), np.float32(0.96443486), np.float32(0.96440005), np.float32(0.9644028), np.float32(0.96461475), np.float32(0.96256185), np.float32(0.9541821), np.float32(0.953826), np.float32(0.95209414), np.float32(0.9553848), np.float32(0.9486067)], 'MEMGGNDVGNMPKSYSLNMFQDFVPMCVLSETGQGRVTMEGKVEHKFDMTPHTRNMEEYRKMCRERTNKSMIKNRQIQVIDNDRGVNMRPMPGMIGMIASSSKDKKKAVPVKGPEVKRTRRDRGELEDIMFKLFERQPNWTLKQLVQETDQPAQFLKEILNELCVYNKRGTNQGTYELKPEYKKSVEDTGAE': [np.float32(0.94049764), np.float32(0.93983835), np.float32(0.940098), np.float32(0.9303915), np.float32(0.9327275), np.float32(0.9255147), np.float32(0.9325725), np.float32(0.9115135), np.float32(0.83938), np.float32(0.87129945), np.float32(0.6898989), np.float32(0.6271003), np.float32(0.5839878), np.float32(0.554146), np.float32(0.52142715), np.float32(0.5007427), np.float32(0.47514603), np.float32(0.5014788), np.float32(0.41871667), np.float32(0.45687565), np.float32(0.47804502), np.float32(0.5066167), np.float32(0.5186962), np.float32(0.49223107), np.float32(0.46145877), np.float32(0.44250697), np.float32(0.40118468), np.float32(0.43617752), np.float32(0.45077324), np.float32(0.5066783), np.float32(0.49945533), np.float32(0.51427656), np.float32(0.5875646), np.float32(0.6262165), np.float32(0.6176428), np.float32(0.6563401), np.float32(0.6792632), np.float32(0.6763709), np.float32(0.6569499), np.float32(0.6732411), np.float32(0.6853828), np.float32(0.6577699), np.float32(0.6418837), np.float32(0.5934458), np.float32(0.5487407), np.float32(0.55424064), np.float32(0.4892), np.float32(0.44310123), np.float32(0.43826988), np.float32(0.45751825), np.float32(0.4688349), np.float32(0.41430745), np.float32(0.402427), np.float32(0.38380402), np.float32(0.37106916), np.float32(0.36094636), np.float32(0.37695423), np.float32(0.37279403), np.float32(0.3512591), np.float32(0.35122827), np.float32(0.3679103), np.float32(0.3435485), np.float32(0.32985312), np.float32(0.33455515), np.float32(0.3222236), np.float32(0.3070844), np.float32(0.29914188), np.float32(0.3133494), np.float32(0.32615614), np.float32(0.35375375), np.float32(0.41071796), np.float32(0.4335587), np.float32(0.48930594), np.float32(0.51831144), np.float32(0.527198), np.float32(0.58433884), np.float32(0.5753457), np.float32(0.576436), np.float32(0.6135314), np.float32(0.6631974), np.float32(0.67659056), np.float32(0.6700507), np.float32(0.67817146), np.float32(0.73217976), np.float32(0.6801755), np.float32(0.7243044), np.float32(0.6387062), np.float32(0.7194587), np.float32(0.74001086), np.float32(0.82677436), np.float32(0.84398335), np.float32(0.8678287), np.float32(0.88303506), np.float32(0.9062212), np.float32(0.9373232), np.float32(0.93766594), np.float32(0.93514144), np.float32(0.9394346), np.float32(0.9389075), np.float32(0.94422007), np.float32(0.9443588), np.float32(0.93814194), np.float32(0.9276754), np.float32(0.9344981), np.float32(0.91530883), np.float32(0.9229673), np.float32(0.90076756), np.float32(0.9026897), np.float32(0.9089466), np.float32(0.89149976), np.float32(0.87286085), np.float32(0.89440554), np.float32(0.8628892), np.float32(0.85865444), np.float32(0.8491288), np.float32(0.8429491), np.float32(0.8240602), np.float32(0.79114604), np.float32(0.7532631), np.float32(0.6987214), np.float32(0.6580944), np.float32(0.5961267), np.float32(0.52738696), np.float32(0.50537163), np.float32(0.47339508), np.float32(0.40643916), np.float32(0.3381575), np.float32(0.3445831), np.float32(0.28840575), np.float32(0.22142047), np.float32(0.20858636), np.float32(0.20756084), np.float32(0.20656842), np.float32(0.18636417), np.float32(0.1877836), np.float32(0.18411092), np.float32(0.1795829), np.float32(0.17800224), np.float32(0.18787205), np.float32(0.19913828), np.float32(0.17022493), np.float32(0.16632204), np.float32(0.2107092), np.float32(0.20721088), np.float32(0.18398675), np.float32(0.203138), np.float32(0.19805759), np.float32(0.1769515), np.float32(0.15141094), np.float32(0.15162458), np.float32(0.13648465), np.float32(0.10928015), np.float32(0.101945624), np.float32(0.10942904), np.float32(0.11209653), np.float32(0.10375483), np.float32(0.10562539), np.float32(0.12198472), np.float32(0.12620898), np.float32(0.12791681), np.float32(0.14131515), np.float32(0.15108608), np.float32(0.15505473), np.float32(0.16364224), np.float32(0.18831661), np.float32(0.22623795), np.float32(0.20031819), np.float32(0.22638497), np.float32(0.29035076), np.float32(0.3005136), np.float32(0.30063787), np.float32(0.3175207), np.float32(0.372252), np.float32(0.406929), np.float32(0.47973424), np.float32(0.5770289), np.float32(0.64569247), np.float32(0.6721715), np.float32(0.7057818), np.float32(0.7517697), np.float32(0.7593496), np.float32(0.72366107), np.float32(0.7822624), np.float32(0.79222757), np.float32(0.8075882), np.float32(0.78204054), np.float32(0.8234415), np.float32(0.8223705), np.float32(0.8269629), np.float32(0.82060915), np.float32(0.8546959), np.float32(0.8541258)], 'MAQGVHSGQRGFLDFSPTRRDYTDKENDVPVLSLIQFSKAPFVTFGSVKLGTSKSAVLRIENPTEYAAAEVSVDKIPSSKGFSVDCSTNCPCFQPGGSFTLVVTWTPTEEGGIRELIVLNANGVLKHQAVLLGRAEAPKRKKKTLWDTIKSKREGEKMTTLRRKVEHPPLKMAANKTFQVSRNPQYKRDKPRSPLTSLNEGKGAIERSLTKHSPAGDRCLKSDKQKALNLSQEQKSLVLPEKENVQQLSRNSPLVLLVPAAQVVGSGSVSASPDVLAGKPENKDLTKILNRTLSPIGTPERFKKLMPWIESENPLPATAKSAAAAADSELPRSPLPSLKEALFLIDSDLIDVNTSPPDNNSSCDFSDSLESNSEKHGCRPDTDVLKASSGSPELSESSEPRLIFFVSKKAEKVRELGVSEADKLPERTKKGSFTSATVTKGKAPVEANSSSGRKIKKSRRRLLQKTLELSDGISPCELGPGSPSLPVIDSDKGISPCDDKPQVPEFISSSTSLRLAASPFLLLFTGAPSRKAPGAPSMKTAKVIAVAQSKLSFIKPAQTALPRHPMPFAAKNMFYDERWIEKQERGFTWWINYVLTPDDFKVNTEVAKVNAVSLAMGGDGKYSVPKAPTKEEMSFSTYTARRKLNRLRRSACQLFTSDAMVKAIQRLELEVEARRLLVRKDRHLWKDIGERKKVLNWLLSYNPLWLRIGLETIYGELISLESNSDTLGLAVFILQRLLWNPDIAAEFRHPRVPHLYKDGHEEALSRFTLKKLLLLVCFLDKAKESRLIEHDPCLFCVDAEFKASKDLLLAFSRDFLSGEGILPRHLSYLGLPVSHVQTPLDEFDFAVKNLAVDLKCGVRLVRVMELLVQDWSLSVKLRLPAISRLQKVHNVDVALQVLKSKGIDLKDERGSTIDSRDIVDGHREKTLSLLWKIIFAFHVILNEDQLKEEIGFLKKTLRTKRRLASLKADRGLRQTPAKTRVPYEHGCTKVTLLMDWVRSVCDFYNLQVENFTVTFSDGRVLCYLIHHYHPGLLPEASVSHRTTQTVECSPRGRLELSCSASDSDSSFDSLPTGPDSPSLEFKELLKNEKSNFKLVNSAVSFLGGVPAMINPADMSNTIPNEKVVMSYLSFLCARLLDLRDETRAARVIQGAWRKYKLKKDLELYKVCAAVLIQQKYRATLLSRKTKNEYNSLRAAVLTVQANWRGRVDRKRIEKWHQCASFIQACYRRHKVQAQYRAKRAAAVVLQSHYRAYLALARMFLCRKRYLLVHSAAIAIQSRYRALLLCRATVKIQAVFRGFRERQDLKSRHKAARAIQAHFRMHRMRVAYLALKCAAIIIQERYRAKRLRDQQMQSYGTMKHAVIIIQAAYRGHKARRKIANMHQAASVIQRKFLAIRDRKQFLAVRVAVLAFKFQAMRLSAIIIQRCYRARVLQRQERAKFLKLKQSTIVLQAAMRGWRVRRDVSRQNHALWRGHCSRRLNDNPKIVKLRHRLRLVTASVREEDRLCNKTSSALDYLLRYKHFSYILEALKNLETATRLSPECCERLVESGATNVIFTLIRCCNRSVPCMDVITFSIQILLNLSKYHKTIEAVYSVENSVETLLDLLQRYREKAGDKVAEKGGSIFTKACFLLALLLQDKQRTEEVKKLPKVLDRIHSIYRLTARKHKMDTERTIIKQKMSASINGSFFVPATPRKSRAAPKFAPDWVLRRDKLKDIVDPLRAIQVVANTLSIVL': [np.float32(0.92563796), np.float32(0.92181885), np.float32(0.93852323), np.float32(0.9302399), np.float32(0.9346485), np.float32(0.93088037), np.float32(0.88905025), np.float32(0.82823914), np.float32(0.8343235), np.float32(0.8053236), np.float32(0.7314966), np.float32(0.64077437), np.float32(0.6437143), np.float32(0.53659177), np.float32(0.4631797), np.float32(0.3988087), np.float32(0.42302758), np.float32(0.32820535), np.float32(0.27733535), np.float32(0.26899514), np.float32(0.27709886), np.float32(0.2737886), np.float32(0.25968617), np.float32(0.26546296), np.float32(0.27441052), np.float32(0.26883316), np.float32(0.24573536), np.float32(0.27660665), np.float32(0.2736066), np.float32(0.27544728), np.float32(0.23178492), np.float32(0.18699707), np.float32(0.17085318), np.float32(0.13936526), np.float32(0.12521447), np.float32(0.11728571), np.float32(0.09205766), np.float32(0.082452096), np.float32(0.07145935), np.float32(0.06617721), np.float32(0.062559016), np.float32(0.06780004), np.float32(0.08234922), np.float32(0.085588455), np.float32(0.07617364), np.float32(0.07908104), np.float32(0.084200695), np.float32(0.09147628), np.float32(0.075656034), np.float32(0.08274915), np.float32(0.08641013), np.float32(0.08032509), np.float32(0.10327832), np.float32(0.10894338), np.float32(0.0967622), np.float32(0.098207526), np.float32(0.0977527), np.float32(0.101748236), np.float32(0.11137339), np.float32(0.0998598), np.float32(0.10893706), np.float32(0.105228566), np.float32(0.12231969), np.float32(0.13284874), np.float32(0.13144806), np.float32(0.12743412), np.float32(0.1303819), np.float32(0.13319667), np.float32(0.14621572), np.float32(0.1527506), np.float32(0.1532617), np.float32(0.1561994), np.float32(0.16122608), np.float32(0.16608824), np.float32(0.16159421), np.float32(0.16135721), np.float32(0.1542373), np.float32(0.15523836), np.float32(0.15119486), np.float32(0.14562194), np.float32(0.1336152), np.float32(0.13024053), np.float32(0.12951204), np.float32(0.15097266), np.float32(0.16819659), np.float32(0.16104573), np.float32(0.16298331), np.float32(0.1326082), np.float32(0.11915417), np.float32(0.102542765), np.float32(0.09294287), np.float32(0.08055711), np.float32(0.0720562), np.float32(0.065093935), np.float32(0.064778246), np.float32(0.055579804), np.float32(0.056036636), np.float32(0.061585564), np.float32(0.06682004), np.float32(0.07079979), np.float32(0.06492454), np.float32(0.063122265), np.float32(0.059554495), np.float32(0.058550652), np.float32(0.053731658), np.float32(0.04964912), np.float32(0.04235655), np.float32(0.034923185), np.float32(0.032816797), np.float32(0.03372831), np.float32(0.036524538), np.float32(0.043528806), np.float32(0.04822726), np.float32(0.05293055), np.float32(0.058149662), np.float32(0.06625567), np.float32(0.06688148), np.float32(0.06942957), np.float32(0.06949184), np.float32(0.06533631), np.float32(0.058686245), np.float32(0.053883184), np.float32(0.050298188), np.float32(0.0493714), np.float32(0.05665641), np.float32(0.062492006), np.float32(0.075315595), np.float32(0.095330566), np.float32(0.12598886), np.float32(0.17637286), np.float32(0.21361946), np.float32(0.2971413), np.float32(0.36947757), np.float32(0.41886568), np.float32(0.4630754), np.float32(0.46492139), np.float32(0.46439034), np.float32(0.4902842), np.float32(0.48315197), np.float32(0.4907722), np.float32(0.5520697), np.float32(0.6249782), np.float32(0.67578906), np.float32(0.714784), np.float32(0.74836236), np.float32(0.7838752), np.float32(0.76251215), np.float32(0.7391684), np.float32(0.7506185), np.float32(0.7574466), np.float32(0.77711433), np.float32(0.7783415), np.float32(0.7540194), np.float32(0.72229624), np.float32(0.7002788), np.float32(0.6993535), np.float32(0.7152674), np.float32(0.7343848), np.float32(0.7659573), np.float32(0.8162603), np.float32(0.8401122), np.float32(0.8527984), np.float32(0.84729314), np.float32(0.87547), np.float32(0.8863855), np.float32(0.8896951), np.float32(0.90366614), np.float32(0.91295224), np.float32(0.92483634), np.float32(0.9252294), np.float32(0.9369078), np.float32(0.9408175), np.float32(0.9525178), np.float32(0.9584904), np.float32(0.96237755), np.float32(0.9602802), np.float32(0.95758605), np.float32(0.95699865), np.float32(0.9602414), np.float32(0.9635052), np.float32(0.9689441), np.float32(0.9712606), np.float32(0.97347903), np.float32(0.9748868), np.float32(0.9770874), np.float32(0.9775823), np.float32(0.97931814), np.float32(0.97936195), np.float32(0.9793919), np.float32(0.9782154), np.float32(0.97797924), np.float32(0.97718006), np.float32(0.97711116), np.float32(0.9780343), np.float32(0.97777724), np.float32(0.97797704), np.float32(0.97813064), np.float32(0.9775688), np.float32(0.9770857), np.float32(0.9771788), np.float32(0.9758671), np.float32(0.9741131), np.float32(0.97432965), np.float32(0.9753073), np.float32(0.975194), np.float32(0.9766099), np.float32(0.97760195), np.float32(0.9771746), np.float32(0.9772454), np.float32(0.9779318), np.float32(0.9764484), np.float32(0.97662944), np.float32(0.975446), np.float32(0.9753142), np.float32(0.9747001), np.float32(0.9728872), np.float32(0.9720028), np.float32(0.97035867), np.float32(0.97012174), np.float32(0.96795434), np.float32(0.96896094), np.float32(0.96892995), np.float32(0.9680215), np.float32(0.96820235), np.float32(0.9678859), np.float32(0.9691477), np.float32(0.9690911), np.float32(0.9699052), np.float32(0.96986717), np.float32(0.97150844), np.float32(0.96984583), np.float32(0.97085345), np.float32(0.9701258), np.float32(0.9699878), np.float32(0.97271585), np.float32(0.9726868), np.float32(0.9721043), np.float32(0.9713498), np.float32(0.97142977), np.float32(0.9721432), np.float32(0.9706113), np.float32(0.9712207), np.float32(0.97213405), np.float32(0.9725202), np.float32(0.97324985), np.float32(0.9726114), np.float32(0.9711581), np.float32(0.9693909), np.float32(0.9676316), np.float32(0.9669483), np.float32(0.96429396), np.float32(0.96342224), np.float32(0.96569633), np.float32(0.9649334), np.float32(0.9650008), np.float32(0.9647939), np.float32(0.96628475), np.float32(0.96921825), np.float32(0.9698103), np.float32(0.9707162), np.float32(0.9697369), np.float32(0.9694428), np.float32(0.9707372), np.float32(0.9735441), np.float32(0.97726655), np.float32(0.9760272), np.float32(0.9749052), np.float32(0.9753822), np.float32(0.9745043), np.float32(0.97359675), np.float32(0.97243667), np.float32(0.9724521), np.float32(0.96770716), np.float32(0.9615786), np.float32(0.9613648), np.float32(0.9567334), np.float32(0.94333136), np.float32(0.94892114), np.float32(0.9439791), np.float32(0.9560916), np.float32(0.9573394), np.float32(0.94797254), np.float32(0.9449232), np.float32(0.94649756), np.float32(0.9453092), np.float32(0.937916), np.float32(0.93339014), np.float32(0.8884231), np.float32(0.860289), np.float32(0.7907337), np.float32(0.7768002), np.float32(0.75753206), np.float32(0.77910435), np.float32(0.8395568), np.float32(0.9025596), np.float32(0.877804), np.float32(0.87880856), np.float32(0.8932819), np.float32(0.90970993), np.float32(0.90402716), np.float32(0.8988284), np.float32(0.9219342), np.float32(0.9156814), np.float32(0.9000897), np.float32(0.90806085), np.float32(0.9114864), np.float32(0.86898476), np.float32(0.8443641), np.float32(0.83294374), np.float32(0.7619584), np.float32(0.79035854), np.float32(0.82360363), np.float32(0.85796845), np.float32(0.86763436), np.float32(0.90955055), np.float32(0.9112032), np.float32(0.8965554), np.float32(0.91909814), np.float32(0.93714917), np.float32(0.93759185), np.float32(0.9450036), np.float32(0.9386437), np.float32(0.93206465), np.float32(0.9443574), np.float32(0.944541), np.float32(0.94047606), np.float32(0.9297873), np.float32(0.92093486), np.float32(0.9068681), np.float32(0.87286365), np.float32(0.81036615), np.float32(0.83984846), np.float32(0.8046014), np.float32(0.8327565), np.float32(0.8695143), np.float32(0.8525094), np.float32(0.822511), np.float32(0.81173176), np.float32(0.79729563), np.float32(0.8382936), np.float32(0.8308086), np.float32(0.8582119), np.float32(0.87258536), np.float32(0.8774719), np.float32(0.86095566), np.float32(0.87026346), np.float32(0.8869322), np.float32(0.9006669), np.float32(0.9066498), np.float32(0.91643584), np.float32(0.9015788), np.float32(0.88450104), np.float32(0.88913375), np.float32(0.8902408), np.float32(0.8859665), np.float32(0.9258062), np.float32(0.93933773), np.float32(0.9509368), np.float32(0.9549562), np.float32(0.9617046), np.float32(0.96379524), np.float32(0.96337897), np.float32(0.9627195), np.float32(0.9657666), np.float32(0.9695144), np.float32(0.9711142), np.float32(0.9731635), np.float32(0.9749297), np.float32(0.97483546), np.float32(0.9759159), np.float32(0.97675884), np.float32(0.9760503), np.float32(0.97530067), np.float32(0.9750217), np.float32(0.97567284), np.float32(0.9753872), np.float32(0.9743636), np.float32(0.9741668), np.float32(0.97492564), np.float32(0.97443), np.float32(0.97403234), np.float32(0.9731426), np.float32(0.9719772), np.float32(0.97083235), np.float32(0.96984774), np.float32(0.96833014), np.float32(0.9668365), np.float32(0.96403086), np.float32(0.9539788), np.float32(0.9429567), np.float32(0.9353912), np.float32(0.9014251), np.float32(0.8780824), np.float32(0.8757961), np.float32(0.88531536), np.float32(0.86437), np.float32(0.8783686), np.float32(0.8636103), np.float32(0.84801286), np.float32(0.77976954), np.float32(0.7485905), np.float32(0.76440376), np.float32(0.8233683), np.float32(0.8831425), np.float32(0.9000064), np.float32(0.91983193), np.float32(0.9250949), np.float32(0.9305423), np.float32(0.93571436), np.float32(0.93983877), np.float32(0.94725615), np.float32(0.9446442), np.float32(0.94564396), np.float32(0.94609576), np.float32(0.9491578), np.float32(0.9453884), np.float32(0.944878), np.float32(0.94816047), np.float32(0.9586669), np.float32(0.95154107), np.float32(0.9476681), np.float32(0.9511629), np.float32(0.95669466), np.float32(0.95811105), np.float32(0.9612594), np.float32(0.9649769), np.float32(0.9677876), np.float32(0.9679152), np.float32(0.97281474), np.float32(0.97593653), np.float32(0.97814506), np.float32(0.9793452), np.float32(0.98002076), np.float32(0.9815631), np.float32(0.9802501), np.float32(0.97975516), np.float32(0.9810854), np.float32(0.9809092), np.float32(0.9811458), np.float32(0.981104), np.float32(0.9811156), np.float32(0.98149914), np.float32(0.98194444), np.float32(0.9816989), np.float32(0.98212516), np.float32(0.98210377), np.float32(0.9819511), np.float32(0.98181975), np.float32(0.9814486), np.float32(0.98099434), np.float32(0.98086655), np.float32(0.97961766), np.float32(0.97783613), np.float32(0.977197), np.float32(0.9753906), np.float32(0.97530735), np.float32(0.973882), np.float32(0.9711349), np.float32(0.96921396), np.float32(0.96966994), np.float32(0.96554047), np.float32(0.96546227), np.float32(0.9629248), np.float32(0.9684443), np.float32(0.9694658), np.float32(0.967723), np.float32(0.9677356), np.float32(0.9666773), np.float32(0.96622175), np.float32(0.9630559), np.float32(0.9535554), np.float32(0.95124346), np.float32(0.9582286), np.float32(0.9598936), np.float32(0.9573974), np.float32(0.9582902), np.float32(0.96027213), np.float32(0.9600765), np.float32(0.9622278), np.float32(0.9619287), np.float32(0.9609952), np.float32(0.9640906), np.float32(0.9686847), np.float32(0.96702665), np.float32(0.9697767), np.float32(0.970292), np.float32(0.97026), np.float32(0.9703085), np.float32(0.9664451), np.float32(0.9658641), np.float32(0.9635868), np.float32(0.96193254), np.float32(0.95587176), np.float32(0.9532413), np.float32(0.9508568), np.float32(0.9351712), np.float32(0.93319976), np.float32(0.91518015), np.float32(0.90259844), np.float32(0.8918382), np.float32(0.8654079), np.float32(0.85678196), np.float32(0.8902747), np.float32(0.87454146), np.float32(0.8557263), np.float32(0.82846606), np.float32(0.7856285), np.float32(0.75427693), np.float32(0.6658954), np.float32(0.5476882), np.float32(0.53522), np.float32(0.5361265), np.float32(0.42817143), np.float32(0.5178334), np.float32(0.37834132), np.float32(0.51236224), np.float32(0.52329963), np.float32(0.6105181), np.float32(0.6863801), np.float32(0.6420293), np.float32(0.76275307), np.float32(0.78431606), np.float32(0.8613198), np.float32(0.8330946), np.float32(0.82917684), np.float32(0.76856023), np.float32(0.76671696), np.float32(0.8127207), np.float32(0.8179519), np.float32(0.7932684), np.float32(0.80531955), np.float32(0.78405505), np.float32(0.83870655), np.float32(0.7598178), np.float32(0.8063302), np.float32(0.7806287), np.float32(0.68986326), np.float32(0.70082235), np.float32(0.52662784), np.float32(0.3835147), np.float32(0.31966174), np.float32(0.2490351), np.float32(0.19702792), np.float32(0.19680057), np.float32(0.18310326), np.float32(0.17683868), np.float32(0.15915428), np.float32(0.17759313), np.float32(0.16197853), np.float32(0.16056724), np.float32(0.16144273), np.float32(0.15751736), np.float32(0.16499507), np.float32(0.1755247), np.float32(0.1421896), np.float32(0.16183211), np.float32(0.15022236), np.float32(0.14146577), np.float32(0.14826366), np.float32(0.17543203), np.float32(0.16455212), np.float32(0.1526873), np.float32(0.13742882), np.float32(0.1324273), np.float32(0.12829924), np.float32(0.12967615), np.float32(0.1444152), np.float32(0.1352275), np.float32(0.12652852), np.float32(0.13045226), np.float32(0.1305786), np.float32(0.117574304), np.float32(0.1117669), np.float32(0.11943402), np.float32(0.11456349), np.float32(0.090723746), np.float32(0.085585564), np.float32(0.07835335), np.float32(0.07474726), np.float32(0.067793034), np.float32(0.065445654), np.float32(0.060599398), np.float32(0.05914111), np.float32(0.05472267), np.float32(0.050852608), np.float32(0.054785777), np.float32(0.06222774), np.float32(0.06809139), np.float32(0.066988975), np.float32(0.06767605), np.float32(0.063779585), np.float32(0.065573804), np.float32(0.06737702), np.float32(0.065497816), np.float32(0.06362132), np.float32(0.06102407), np.float32(0.059933424), np.float32(0.05330804), np.float32(0.056345016), np.float32(0.06107492), np.float32(0.06747489), np.float32(0.072281875), np.float32(0.08161671), np.float32(0.090787195), np.float32(0.09832008), np.float32(0.11174284), np.float32(0.12712422), np.float32(0.15857483), np.float32(0.15665042), np.float32(0.20553537), np.float32(0.16504075), np.float32(0.17573726), np.float32(0.16400117), np.float32(0.17367369), np.float32(0.21184133), np.float32(0.19395934), np.float32(0.21609956), np.float32(0.24755257), np.float32(0.34876055), np.float32(0.4441725), np.float32(0.53207976), np.float32(0.5373833), np.float32(0.54009676), np.float32(0.5375729), np.float32(0.55795527), np.float32(0.5979547), np.float32(0.61414033), np.float32(0.6040832), np.float32(0.5746202), np.float32(0.6083739), np.float32(0.63040614), np.float32(0.58567274), np.float32(0.54235464), np.float32(0.4530936), np.float32(0.46877047), np.float32(0.4300219), np.float32(0.38188186), np.float32(0.35610938), np.float32(0.275977), np.float32(0.23070838), np.float32(0.2044583), np.float32(0.17813253), np.float32(0.15337646), np.float32(0.140645), np.float32(0.12545232), np.float32(0.11896887), np.float32(0.13793437), np.float32(0.13343793), np.float32(0.1222599), np.float32(0.11708926), np.float32(0.13005526), np.float32(0.10947922), np.float32(0.099174544), np.float32(0.10275487), np.float32(0.09547596), np.float32(0.10004176), np.float32(0.10194115), np.float32(0.110561036), np.float32(0.106734656), np.float32(0.10798938), np.float32(0.09756354), np.float32(0.08761073), np.float32(0.086169705), np.float32(0.0914658), np.float32(0.088569425), np.float32(0.08112276), np.float32(0.07704188), np.float32(0.08303836), np.float32(0.08901183), np.float32(0.08995446), np.float32(0.08850045), np.float32(0.093388125), np.float32(0.08678893), np.float32(0.09277164), np.float32(0.09665894), np.float32(0.10765171), np.float32(0.11890016), np.float32(0.117984615), np.float32(0.120210834), np.float32(0.12988023), np.float32(0.13176468), np.float32(0.14948118), np.float32(0.13727514), np.float32(0.121853836), np.float32(0.11319114), np.float32(0.115017034), np.float32(0.103474736), np.float32(0.09227691), np.float32(0.101889566), np.float32(0.103263214), np.float32(0.10751837), np.float32(0.097481064), np.float32(0.087736), np.float32(0.07678336), np.float32(0.0656883), np.float32(0.06343311), np.float32(0.06266173), np.float32(0.059712317), np.float32(0.045713898), np.float32(0.046910577), np.float32(0.049843162), np.float32(0.04126585), np.float32(0.039975222), np.float32(0.039370347), np.float32(0.03826583), np.float32(0.0331846), np.float32(0.032257363), np.float32(0.036595367), np.float32(0.03322549), np.float32(0.038448613), np.float32(0.04359732), np.float32(0.053999707), np.float32(0.05248218), np.float32(0.05616152), np.float32(0.056977935), np.float32(0.058901522), np.float32(0.057943396), np.float32(0.05840089), np.float32(0.05019009), np.float32(0.044006232), np.float32(0.0426649), np.float32(0.040044837), np.float32(0.038872913), np.float32(0.035975788), np.float32(0.03405393), np.float32(0.035300974), np.float32(0.035120245), np.float32(0.03335029), np.float32(0.032617033), np.float32(0.035678558), np.float32(0.04000285), np.float32(0.037103076), np.float32(0.03901373), np.float32(0.040013973), np.float32(0.04033235), np.float32(0.037032604), np.float32(0.037269898), np.float32(0.036494035), np.float32(0.03708662), np.float32(0.04308956), np.float32(0.042545445), np.float32(0.04941686), np.float32(0.061061922), np.float32(0.068412885), np.float32(0.06897498), np.float32(0.091347426), np.float32(0.108137764), np.float32(0.13280183), np.float32(0.15282577), np.float32(0.17765018), np.float32(0.1969399), np.float32(0.19515623), np.float32(0.18654811), np.float32(0.185719), np.float32(0.1800117), np.float32(0.1784817), np.float32(0.17567688), np.float32(0.16001867), np.float32(0.13446228), np.float32(0.1294613), np.float32(0.11207846), np.float32(0.09291827), np.float32(0.07490722), np.float32(0.057777308), np.float32(0.05378489), np.float32(0.047086127), np.float32(0.03924932), np.float32(0.03580277), np.float32(0.03401978), np.float32(0.032432098), np.float32(0.02906226), np.float32(0.03044827), np.float32(0.030667204), np.float32(0.029895045), np.float32(0.031462066), np.float32(0.030244697), np.float32(0.032381088), np.float32(0.0335429), np.float32(0.036506698), np.float32(0.03994836), np.float32(0.041075766), np.float32(0.03805735), np.float32(0.036442846), np.float32(0.037058212), np.float32(0.03978623), np.float32(0.041542113), np.float32(0.045216188), np.float32(0.05255538), np.float32(0.05972612), np.float32(0.06089027), np.float32(0.07430158), np.float32(0.08495276), np.float32(0.082834415), np.float32(0.088257454), np.float32(0.09409601), np.float32(0.07348909), np.float32(0.06310511), np.float32(0.060192667), np.float32(0.05359167), np.float32(0.05023047), np.float32(0.046453446), np.float32(0.045555227), np.float32(0.044691883), np.float32(0.04003168), np.float32(0.040414635), np.float32(0.046381652), np.float32(0.05131161), np.float32(0.057082523), np.float32(0.0658596), np.float32(0.068824105), np.float32(0.066353396), np.float32(0.0692346), np.float32(0.07357749), np.float32(0.07386427), np.float32(0.06335825), np.float32(0.06474318), np.float32(0.06887636), np.float32(0.06391921), np.float32(0.062950976), np.float32(0.064533085), np.float32(0.07105903), np.float32(0.07422036), np.float32(0.078745216), np.float32(0.0959588), np.float32(0.11166022), np.float32(0.11339031), np.float32(0.11062982), np.float32(0.12126557), np.float32(0.1281981), np.float32(0.12823077), np.float32(0.13566667), np.float32(0.116918854), np.float32(0.10929198), np.float32(0.10832797), np.float32(0.10367582), np.float32(0.091051355), np.float32(0.08930652), np.float32(0.09435845), np.float32(0.095278926), np.float32(0.09270883), np.float32(0.09346224), np.float32(0.090311), np.float32(0.0860964), np.float32(0.10182747), np.float32(0.09595473), np.float32(0.09289609), np.float32(0.083318464), np.float32(0.07882142), np.float32(0.070691176), np.float32(0.05995267), np.float32(0.0567624), np.float32(0.050313234), np.float32(0.046029735), np.float32(0.041615203), np.float32(0.03599151), np.float32(0.03300601), np.float32(0.031260338), np.float32(0.033503078), np.float32(0.035413362), np.float32(0.03737751), np.float32(0.0365554), np.float32(0.03354392), np.float32(0.037083063), np.float32(0.035898805), np.float32(0.041408658), np.float32(0.039309997), np.float32(0.041895185), np.float32(0.03973204), np.float32(0.04293904), np.float32(0.042140976), np.float32(0.04063646), np.float32(0.042514943), np.float32(0.047272872), np.float32(0.04872703), np.float32(0.049642053), np.float32(0.05941788), np.float32(0.0679645), np.float32(0.069671705), np.float32(0.07785949), np.float32(0.07915023), np.float32(0.087581255), np.float32(0.07784026), np.float32(0.06788365), np.float32(0.065068215), np.float32(0.06556191), np.float32(0.061806794), np.float32(0.05975032), np.float32(0.06411959), np.float32(0.061362535), np.float32(0.06564496), np.float32(0.067481264), np.float32(0.06934851), np.float32(0.07902824), np.float32(0.08437494), np.float32(0.11196007), np.float32(0.12695594), np.float32(0.14446864), np.float32(0.18134815), np.float32(0.19612543), np.float32(0.19641043), np.float32(0.22957553), np.float32(0.25382307), np.float32(0.26510227), np.float32(0.28113917), np.float32(0.30070186), np.float32(0.33337605), np.float32(0.4145586), np.float32(0.4876602), np.float32(0.43862435), np.float32(0.46166113), np.float32(0.5347939), np.float32(0.4810174), np.float32(0.49742895), np.float32(0.4981877), np.float32(0.39829788), np.float32(0.33489102), np.float32(0.33533266), np.float32(0.35623175), np.float32(0.31043792), np.float32(0.23731242), np.float32(0.2001469), np.float32(0.16857868), np.float32(0.13733117), np.float32(0.09984937), np.float32(0.08245849), np.float32(0.07216247), np.float32(0.06128085), np.float32(0.05753377), np.float32(0.04712522), np.float32(0.039034527), np.float32(0.040698968), np.float32(0.04306188), np.float32(0.045219686), np.float32(0.046087906), np.float32(0.04348859), np.float32(0.04491853), np.float32(0.049133565), np.float32(0.04474548), np.float32(0.04556821), np.float32(0.05115763), np.float32(0.051600084), np.float32(0.052360434), np.float32(0.05905875), np.float32(0.071019426), np.float32(0.07304743), np.float32(0.08130136), np.float32(0.10170452), np.float32(0.112711884), np.float32(0.1304879), np.float32(0.14772296), np.float32(0.15989706), np.float32(0.15340675), np.float32(0.16097075), np.float32(0.17343226), np.float32(0.16702566), np.float32(0.16916333), np.float32(0.1657), np.float32(0.17513797), np.float32(0.2067021), np.float32(0.20116088), np.float32(0.18584934), np.float32(0.22234714), np.float32(0.275814), np.float32(0.32444638), np.float32(0.32661343), np.float32(0.3715416), np.float32(0.37741977), np.float32(0.4118008), np.float32(0.48921278), np.float32(0.50316626), np.float32(0.4473931), np.float32(0.4282361), np.float32(0.38392007), np.float32(0.33123338), np.float32(0.32295677), np.float32(0.34821916), np.float32(0.35049063), np.float32(0.33751053), np.float32(0.35194105), np.float32(0.32571205), np.float32(0.30712935), np.float32(0.2634703), np.float32(0.23209141), np.float32(0.30567718), np.float32(0.24367751), np.float32(0.17820068), np.float32(0.1947133), np.float32(0.17767428), np.float32(0.16693944), np.float32(0.16546606), np.float32(0.17502496), np.float32(0.22533661), np.float32(0.21180311), np.float32(0.187865), np.float32(0.17533307), np.float32(0.18061604), np.float32(0.1793838), np.float32(0.17459203), np.float32(0.16355611), np.float32(0.1775569), np.float32(0.040162567), np.float32(0.03527961), np.float32(0.03980748), np.float32(0.04183161), np.float32(0.04561562), np.float32(0.051322717), np.float32(0.054756574), np.float32(0.055258486), np.float32(0.055431157), np.float32(0.053198773), np.float32(0.049122594), np.float32(0.049611486), np.float32(0.04716804), np.float32(0.048419096), np.float32(0.04421921), np.float32(0.042644884), np.float32(0.040517773), np.float32(0.035846945), np.float32(0.03805454), np.float32(0.03720268), np.float32(0.039105903), np.float32(0.032370295), np.float32(0.032339804), np.float32(0.04276511), np.float32(0.04488788), np.float32(0.053686317), np.float32(0.057156343), np.float32(0.07252224), np.float32(0.089893214), np.float32(0.10060677), np.float32(0.11166409), np.float32(0.1286607), np.float32(0.16046527), np.float32(0.19816236), np.float32(0.23755132), np.float32(0.2899437), np.float32(0.29112116), np.float32(0.29634503), np.float32(0.3177912), np.float32(0.3555761), np.float32(0.41040927), np.float32(0.46600172), np.float32(0.47800124), np.float32(0.5194913), np.float32(0.5843396), np.float32(0.5912847), np.float32(0.6351638), np.float32(0.6063455), np.float32(0.562843), np.float32(0.53840053), np.float32(0.48034358), np.float32(0.47567287), np.float32(0.46251926), np.float32(0.4953281), np.float32(0.50277936), np.float32(0.49004558), np.float32(0.5179289), np.float32(0.53703946), np.float32(0.6236869), np.float32(0.6326265), np.float32(0.7329533), np.float32(0.73772615), np.float32(0.7561815), np.float32(0.7989088), np.float32(0.8034604), np.float32(0.7962377), np.float32(0.8330675), np.float32(0.8220469), np.float32(0.7956327), np.float32(0.80702555), np.float32(0.8282569), np.float32(0.8321248), np.float32(0.81743884), np.float32(0.7836166), np.float32(0.78928065), np.float32(0.73541147), np.float32(0.7418392), np.float32(0.7259411), np.float32(0.67587876), np.float32(0.63390815), np.float32(0.553172), np.float32(0.5389379), np.float32(0.4899718), np.float32(0.33723092), np.float32(0.2669813), np.float32(0.24004325), np.float32(0.17254665), np.float32(0.13194099), np.float32(0.124991), np.float32(0.11612688), np.float32(0.11237091), np.float32(0.10644013), np.float32(0.10540325), np.float32(0.10720244), np.float32(0.10500922), np.float32(0.10602564), np.float32(0.116018794), np.float32(0.12179542), np.float32(0.11972579), np.float32(0.13620968), np.float32(0.1392982), np.float32(0.13722405), np.float32(0.15388775), np.float32(0.18438335), np.float32(0.20383038), np.float32(0.21365911), np.float32(0.21506388), np.float32(0.19383836), np.float32(0.19041966), np.float32(0.19535914), np.float32(0.20407517), np.float32(0.19617137), np.float32(0.16531256), np.float32(0.16536318), np.float32(0.16023214), np.float32(0.13974747), np.float32(0.12346116), np.float32(0.11442023), np.float32(0.11426793), np.float32(0.10248168), np.float32(0.08736669), np.float32(0.083505236), np.float32(0.069516726), np.float32(0.05611051), np.float32(0.050742686), np.float32(0.046697505), np.float32(0.04296442), np.float32(0.042121634), np.float32(0.04026832), np.float32(0.039237697), np.float32(0.040854555), np.float32(0.041156173), np.float32(0.037238), np.float32(0.034539636), np.float32(0.030353986), np.float32(0.029461296), np.float32(0.03166022), np.float32(0.035275925), np.float32(0.0399347), np.float32(0.041728858), np.float32(0.048604816), np.float32(0.061324164), np.float32(0.07067868), np.float32(0.07323777), np.float32(0.08412711), np.float32(0.08620961), np.float32(0.09726395), np.float32(0.11857081), np.float32(0.11992508), np.float32(0.11781867), np.float32(0.12562962), np.float32(0.104697004), np.float32(0.0888753), np.float32(0.09114196), np.float32(0.082417965), np.float32(0.070900634), np.float32(0.06819444), np.float32(0.066064574), np.float32(0.059351753), np.float32(0.06124617), np.float32(0.06465989), np.float32(0.06418055), np.float32(0.061820153), np.float32(0.0668214), np.float32(0.06607469), np.float32(0.06562807), np.float32(0.061421014), np.float32(0.05936221), np.float32(0.054353997), np.float32(0.0548996), np.float32(0.05178031), np.float32(0.0526094), np.float32(0.059538513), np.float32(0.064415954), np.float32(0.07193125), np.float32(0.08605056), np.float32(0.10297736), np.float32(0.097617425), np.float32(0.12113455), np.float32(0.13553712), np.float32(0.14627036), np.float32(0.16114259), np.float32(0.16535284), np.float32(0.16219716), np.float32(0.15894166), np.float32(0.15812528), np.float32(0.16417724), np.float32(0.15523443), np.float32(0.16396685), np.float32(0.15326858), np.float32(0.16546698), np.float32(0.1639907), np.float32(0.1710384), np.float32(0.17362045), np.float32(0.19045302), np.float32(0.17782648), np.float32(0.16016492), np.float32(0.17307688), np.float32(0.18994385), np.float32(0.17634696), np.float32(0.20222756), np.float32(0.19748405), np.float32(0.24528807), np.float32(0.2310801), np.float32(0.32014197), np.float32(0.31640133), np.float32(0.3334303), np.float32(0.3209336), np.float32(0.34371263), np.float32(0.3125585), np.float32(0.30896395), np.float32(0.3344037), np.float32(0.33789182), np.float32(0.28311402), np.float32(0.26205212), np.float32(0.24589051), np.float32(0.2423562), np.float32(0.23740815), np.float32(0.24130915), np.float32(0.24773657), np.float32(0.2921347), np.float32(0.2642699), np.float32(0.31914833), np.float32(0.30479854), np.float32(0.34267345), np.float32(0.3183674), np.float32(0.29746935), np.float32(0.34080958), np.float32(0.35028398), np.float32(0.3213583), np.float32(0.35641143), np.float32(0.4267145), np.float32(0.4257858), np.float32(0.44145644), np.float32(0.46466395), np.float32(0.4113951), np.float32(0.40175232), np.float32(0.44344732), np.float32(0.487904), np.float32(0.44889265), np.float32(0.42684972), np.float32(0.41946274), np.float32(0.4252418), np.float32(0.33630112), np.float32(0.308961), np.float32(0.30608064), np.float32(0.31947738), np.float32(0.3580539), np.float32(0.3500684), np.float32(0.37368026), np.float32(0.3291394), np.float32(0.30611384), np.float32(0.3708183), np.float32(0.42545497), np.float32(0.40232584), np.float32(0.37326333), np.float32(0.3273981), np.float32(0.32644925), np.float32(0.32039338), np.float32(0.34562856), np.float32(0.31890735), np.float32(0.32216933), np.float32(0.3024923), np.float32(0.2853839), np.float32(0.25924346), np.float32(0.27696306), np.float32(0.30545893), np.float32(0.32977787), np.float32(0.45768395), np.float32(0.43119654), np.float32(0.45216584), np.float32(0.50115776), np.float32(0.5222482), np.float32(0.50004125), np.float32(0.5221575), np.float32(0.50355273), np.float32(0.52702165), np.float32(0.50917536), np.float32(0.48516127), np.float32(0.41611132), np.float32(0.35015738), np.float32(0.32717812), np.float32(0.32095316), np.float32(0.30292076), np.float32(0.34547448), np.float32(0.2990834), np.float32(0.2956855), np.float32(0.30361727), np.float32(0.30671307), np.float32(0.36528894), np.float32(0.38409624), np.float32(0.3605406), np.float32(0.4014355), np.float32(0.43068603), np.float32(0.458473), np.float32(0.5523591), np.float32(0.5362788), np.float32(0.5690391), np.float32(0.5685825), np.float32(0.5842735), np.float32(0.62893337), np.float32(0.6170808), np.float32(0.6297086), np.float32(0.64323115), np.float32(0.65210044), np.float32(0.6318563), np.float32(0.62841374), np.float32(0.6175041), np.float32(0.6113193), np.float32(0.64816594), np.float32(0.59834623), np.float32(0.6147052), np.float32(0.6403375), np.float32(0.6314499), np.float32(0.626649), np.float32(0.6265592), np.float32(0.6002642), np.float32(0.43220136), np.float32(0.44928434), np.float32(0.36953956), np.float32(0.30800363), np.float32(0.2529776), np.float32(0.19036452), np.float32(0.15057006), np.float32(0.11943406), np.float32(0.08763171), np.float32(0.0941681), np.float32(0.08479985), np.float32(0.08703912), np.float32(0.078140214), np.float32(0.09739759), np.float32(0.085635304), np.float32(0.082929775), np.float32(0.10196113), np.float32(0.1021248), np.float32(0.1310345), np.float32(0.11606497), np.float32(0.16675648), np.float32(0.18526693), np.float32(0.20867363), np.float32(0.28951997), np.float32(0.28275093), np.float32(0.3607989), np.float32(0.394825), np.float32(0.43223307), np.float32(0.4190565), np.float32(0.39456517), np.float32(0.40418264), np.float32(0.41085714), np.float32(0.43830934), np.float32(0.47831526), np.float32(0.4769572), np.float32(0.5228193), np.float32(0.49513718), np.float32(0.5173567), np.float32(0.4863181), np.float32(0.46878624), np.float32(0.43415037), np.float32(0.39982536), np.float32(0.40349928), np.float32(0.37550583), np.float32(0.3274845), np.float32(0.3131987), np.float32(0.3631691), np.float32(0.39176288), np.float32(0.3669871), np.float32(0.3422883), np.float32(0.32364726), np.float32(0.31213254), np.float32(0.3969005), np.float32(0.4125883), np.float32(0.46181393), np.float32(0.4891223), np.float32(0.5495424), np.float32(0.6001842), np.float32(0.62986284), np.float32(0.6534624), np.float32(0.6624319), np.float32(0.68401283), np.float32(0.69596225), np.float32(0.67872036), np.float32(0.6811127), np.float32(0.6792819), np.float32(0.6692534), np.float32(0.67581964), np.float32(0.6708954), np.float32(0.62755567), np.float32(0.5827831), np.float32(0.59077734), np.float32(0.5908946), np.float32(0.5655245), np.float32(0.55743563), np.float32(0.5472167), np.float32(0.5315018), np.float32(0.5286103), np.float32(0.53178227), np.float32(0.53933084), np.float32(0.5217407), np.float32(0.5031623), np.float32(0.49855566), np.float32(0.5225602), np.float32(0.5234856), np.float32(0.50591415), np.float32(0.49115655), np.float32(0.47363284), np.float32(0.4700816), np.float32(0.39624417), np.float32(0.432588), np.float32(0.2705076), np.float32(0.24384417), np.float32(0.20171085), np.float32(0.24608845), np.float32(0.24731684), np.float32(0.24642655), np.float32(0.4058189), np.float32(0.4311879), np.float32(0.47178885), np.float32(0.4637611), np.float32(0.4970181), np.float32(0.45859802), np.float32(0.4817888), np.float32(0.45391583), np.float32(0.4333582), np.float32(0.41657805), np.float32(0.4090201), np.float32(0.4341704), np.float32(0.45384002), np.float32(0.42520046), np.float32(0.39370766), np.float32(0.43410143), np.float32(0.44555238), np.float32(0.49392217), np.float32(0.49955776), np.float32(0.56645757), np.float32(0.5838987), np.float32(0.58925927), np.float32(0.6021113), np.float32(0.61128455), np.float32(0.62033653), np.float32(0.6157008), np.float32(0.64871943), np.float32(0.63240707), np.float32(0.62440133), np.float32(0.61802685), np.float32(0.6352758), np.float32(0.6126544), np.float32(0.60815865), np.float32(0.64218575), np.float32(0.6396786), np.float32(0.6689601), np.float32(0.59327483), np.float32(0.6385878), np.float32(0.6948226), np.float32(0.6266171), np.float32(0.6766441), np.float32(0.6186753), np.float32(0.59274507), np.float32(0.62935126), np.float32(0.6846881), np.float32(0.69729966), np.float32(0.74440753), np.float32(0.7652654), np.float32(0.76347834), np.float32(0.81454724), np.float32(0.8304517), np.float32(0.84692633), np.float32(0.86729264), np.float32(0.8706637), np.float32(0.8835092), np.float32(0.88721323), np.float32(0.8678225), np.float32(0.86558557), np.float32(0.8441173), np.float32(0.84618676), np.float32(0.83032095), np.float32(0.7599879), np.float32(0.6607864), np.float32(0.62867284), np.float32(0.63838154), np.float32(0.52213794), np.float32(0.33412558), np.float32(0.19760923), np.float32(0.19646502), np.float32(0.19392982), np.float32(0.18634936), np.float32(0.18307337), np.float32(0.18817978), np.float32(0.1964428), np.float32(0.19717763), np.float32(0.18283801), np.float32(0.18323703), np.float32(0.16983989), np.float32(0.1464789), np.float32(0.11950796), np.float32(0.12730438), np.float32(0.13000812), np.float32(0.13673893), np.float32(0.12871486), np.float32(0.12993419), np.float32(0.12479546), np.float32(0.10563111), np.float32(0.098881856), np.float32(0.101540476), np.float32(0.1049912), np.float32(0.099348105), np.float32(0.09473346), np.float32(0.1044118), np.float32(0.116575204), np.float32(0.10734565), np.float32(0.10537052), np.float32(0.10658532), np.float32(0.10009436), np.float32(0.082020275), np.float32(0.07426901), np.float32(0.06928975), np.float32(0.05421753), np.float32(0.050894435), np.float32(0.05641625), np.float32(0.054426283), np.float32(0.048830032), np.float32(0.053522434), np.float32(0.055189554), np.float32(0.052785978), np.float32(0.058486093), np.float32(0.064392336), np.float32(0.062433813), np.float32(0.061666053), np.float32(0.068661764), np.float32(0.07801321), np.float32(0.07612107), np.float32(0.07347019), np.float32(0.07386996), np.float32(0.079642914), np.float32(0.07726117), np.float32(0.075488746), np.float32(0.08258072), np.float32(0.0922661), np.float32(0.09622363), np.float32(0.09084176), np.float32(0.09266085), np.float32(0.0972715), np.float32(0.089537054), np.float32(0.075173385), np.float32(0.07464751), np.float32(0.062144067), np.float32(0.05153302), np.float32(0.048230194), np.float32(0.044504605), np.float32(0.03653345), np.float32(0.035806958), np.float32(0.03790239), np.float32(0.03996584), np.float32(0.036078446), np.float32(0.03758983), np.float32(0.04099529), np.float32(0.03763865), np.float32(0.032870986), np.float32(0.03639936), np.float32(0.034565017), np.float32(0.029456586), np.float32(0.027985027), np.float32(0.02596833), np.float32(0.024560073), np.float32(0.022900129), np.float32(0.0230895), np.float32(0.02333229), np.float32(0.023678798), np.float32(0.024533726), np.float32(0.02791728), np.float32(0.027195018), np.float32(0.030212881), np.float32(0.034215596), np.float32(0.03380349), np.float32(0.03506517), np.float32(0.040148698), np.float32(0.037646286), np.float32(0.035216328), np.float32(0.03931071), np.float32(0.03867357), np.float32(0.03650745), np.float32(0.03820147), np.float32(0.0418714), np.float32(0.044919338), np.float32(0.04966057), np.float32(0.05501074), np.float32(0.056361195), np.float32(0.058702473), np.float32(0.071638025), np.float32(0.06820969), np.float32(0.06719766), np.float32(0.06472029), np.float32(0.07015825), np.float32(0.06191302), np.float32(0.055963937), np.float32(0.05718881), np.float32(0.054085013), np.float32(0.048400447), np.float32(0.04775237), np.float32(0.050530262), np.float32(0.057677258), np.float32(0.063407786), np.float32(0.060872603), np.float32(0.06841657), np.float32(0.07809845), np.float32(0.0806853), np.float32(0.07743917), np.float32(0.09064045), np.float32(0.09749608), np.float32(0.09140224), np.float32(0.09506003), np.float32(0.1029132), np.float32(0.09391655), np.float32(0.08987913), np.float32(0.096126), np.float32(0.09879061), np.float32(0.08685592), np.float32(0.08864197), np.float32(0.09779968), np.float32(0.090169154), np.float32(0.07871912), np.float32(0.08113129), np.float32(0.073764265), np.float32(0.05701921), np.float32(0.046296827), np.float32(0.04604392), np.float32(0.04231151), np.float32(0.041056547), np.float32(0.03794651), np.float32(0.03916054), np.float32(0.03992258), np.float32(0.041535504), np.float32(0.035398394), np.float32(0.035067365), np.float32(0.04118838), np.float32(0.04543417), np.float32(0.046037808), np.float32(0.054391824), np.float32(0.06838491), np.float32(0.06531256), np.float32(0.06870615), np.float32(0.08439397), np.float32(0.08879098), np.float32(0.08735417), np.float32(0.09679105), np.float32(0.109508276), np.float32(0.105560996), np.float32(0.11278949), np.float32(0.12640935), np.float32(0.12624858), np.float32(0.115755364), np.float32(0.108621), np.float32(0.1098539), np.float32(0.115481175), np.float32(0.117340654), np.float32(0.12574548), np.float32(0.127401), np.float32(0.14919938), np.float32(0.13220112), np.float32(0.12963644), np.float32(0.15021043), np.float32(0.16196027), np.float32(0.1565278), np.float32(0.16352624), np.float32(0.19384485), np.float32(0.2275845), np.float32(0.2628314), np.float32(0.30639336), np.float32(0.32641673), np.float32(0.3811313), np.float32(0.38424143), np.float32(0.41187808), np.float32(0.42441538), np.float32(0.44649315), np.float32(0.4623563), np.float32(0.48380724), np.float32(0.48745334), np.float32(0.4614911), np.float32(0.44750297), np.float32(0.43483436), np.float32(0.46973675), np.float32(0.58292735), np.float32(0.62482023), np.float32(0.68378335), np.float32(0.6598915), np.float32(0.6737051), np.float32(0.6672402), np.float32(0.6726776), np.float32(0.6433414), np.float32(0.64103687), np.float32(0.62039703), np.float32(0.6069409), np.float32(0.6076685), np.float32(0.56494284), np.float32(0.56642634), np.float32(0.5658309), np.float32(0.5872578), np.float32(0.61006206), np.float32(0.664345), np.float32(0.73715955), np.float32(0.7116503), np.float32(0.66970825), np.float32(0.669963), np.float32(0.67132515), np.float32(0.5929552), np.float32(0.6306714), np.float32(0.55376077), np.float32(0.5193635), np.float32(0.54252756), np.float32(0.5191342), np.float32(0.46849325), np.float32(0.5372679), np.float32(0.48805776), np.float32(0.49210438), np.float32(0.41461113), np.float32(0.3585715), np.float32(0.32453823), np.float32(0.2840196), np.float32(0.3071603), np.float32(0.25677082), np.float32(0.30777022), np.float32(0.39302266), np.float32(0.3981909), np.float32(0.40415853), np.float32(0.4296439), np.float32(0.4533128), np.float32(0.4075031), np.float32(0.33318615), np.float32(0.30064762), np.float32(0.46586886), np.float32(0.48155394), np.float32(0.45759386), np.float32(0.45275155), np.float32(0.50011647)], 'MAAGGSTQQSLRRAIGALKDSTKVGLAKVNSGYKALDIAIVKATNHDEVLAKEKHIRTIFGALSSSTPRADVAYCIQALAKRLAKTQNWAVALKTLIVMHRAMREIDSTFREEFINYSQNRALMLNLSHFKDDSGPNAWNYSAWVRTYALYLEEHLECFRLLKYDIQTYHSRTRELDTPDLLEQLPALQQLLFRLLACQPEGAAVYNKLIQYALSILAGECVKLYGAITNGILNLVDKYFEMQKHDAVRALEIYQKAGNQAEKLSEFFEICRGLDFGRVQFVKIEQPPATFMTAMEEYVKDTPCTLADQKQDFDVEEILDPSLTSPEPPRSDQIEAAAKLQDLDELIKEASELDEKNALGVAIFTSENPSNSANGLNLSCQTTGWELALVTAPSSSGAAVAESKLAGGMDKLTLDSLYDDAIAGRANQNRTYHMGQLGSNPFELANSTRDPFYASSNIAPSTNVEMAGITQQEEGLMMQQQQYRQPLIGEDPTNPFGNPFVEPGIPSHFK': [np.float32(0.67807055), np.float32(0.726081), np.float32(0.72727746), np.float32(0.6651825), np.float32(0.5818864), np.float32(0.51384217), np.float32(0.4728512), np.float32(0.45776692), np.float32(0.4451657), np.float32(0.4367257), np.float32(0.40723625), np.float32(0.4960204), np.float32(0.45175743), np.float32(0.41517845), np.float32(0.33814692), np.float32(0.2991032), np.float32(0.3165729), np.float32(0.22441569), np.float32(0.21493551), np.float32(0.21184182), np.float32(0.20749576), np.float32(0.18335432), np.float32(0.20372951), np.float32(0.21990632), np.float32(0.20124948), np.float32(0.16213012), np.float32(0.16073917), np.float32(0.15803853), np.float32(0.14961217), np.float32(0.13052274), np.float32(0.14101546), np.float32(0.12682937), np.float32(0.11687757), np.float32(0.12902507), np.float32(0.13446245), np.float32(0.1221122), np.float32(0.13229299), np.float32(0.13554175), np.float32(0.14084175), np.float32(0.13460986), np.float32(0.12637803), np.float32(0.13096187), np.float32(0.1442706), np.float32(0.13003416), np.float32(0.113243274), np.float32(0.11746092), np.float32(0.109948695), np.float32(0.09709152), np.float32(0.09418763), np.float32(0.09944092), np.float32(0.10660973), np.float32(0.09870365), np.float32(0.100786194), np.float32(0.1101801), np.float32(0.1145334), np.float32(0.116254285), np.float32(0.11327331), np.float32(0.10799292), np.float32(0.10698171), np.float32(0.10204218), np.float32(0.08459568), np.float32(0.07926305), np.float32(0.08413837), np.float32(0.07764105), np.float32(0.0651117), np.float32(0.060429007), np.float32(0.048987873), np.float32(0.04422674), np.float32(0.041476917), np.float32(0.045804046), np.float32(0.0523332), np.float32(0.060741838), np.float32(0.07166048), np.float32(0.07821495), np.float32(0.08621934), np.float32(0.10127716), np.float32(0.09777379), np.float32(0.08381505), np.float32(0.07640266), np.float32(0.06678385), np.float32(0.061480932), np.float32(0.05215494), np.float32(0.049587537), np.float32(0.042296566), np.float32(0.04487879), np.float32(0.04454483), np.float32(0.039163128), np.float32(0.04080779), np.float32(0.04623812), np.float32(0.045463935), np.float32(0.04110209), np.float32(0.03921461), np.float32(0.042993747), np.float32(0.040131107), np.float32(0.03630989), np.float32(0.038802337), np.float32(0.03964121), np.float32(0.036989126), np.float32(0.03445239), np.float32(0.032886814), np.float32(0.034144234), np.float32(0.034716293), np.float32(0.037735544), np.float32(0.03897066), np.float32(0.046641953), np.float32(0.047770716), np.float32(0.042680513), np.float32(0.05085567), np.float32(0.061986543), np.float32(0.062416233), np.float32(0.06284498), np.float32(0.06524987), np.float32(0.067030266), np.float32(0.061468117), np.float32(0.06833883), np.float32(0.06757594), np.float32(0.06382037), np.float32(0.06352206), np.float32(0.063471325), np.float32(0.06782382), np.float32(0.0717903), np.float32(0.075285494), np.float32(0.089083366), np.float32(0.09598112), np.float32(0.094312854), np.float32(0.09699914), np.float32(0.1001077), np.float32(0.1033636), np.float32(0.09902313), np.float32(0.09899405), np.float32(0.09934524), np.float32(0.095326126), np.float32(0.087953955), np.float32(0.08228042), np.float32(0.08842126), np.float32(0.08996344), np.float32(0.07902071), np.float32(0.07100977), np.float32(0.069616444), np.float32(0.06897263), np.float32(0.060834907), np.float32(0.06266181), np.float32(0.06569771), np.float32(0.047728777), np.float32(0.04149104), np.float32(0.04027805), np.float32(0.034619037), np.float32(0.029986216), np.float32(0.029352043), np.float32(0.027349586), np.float32(0.024058584), np.float32(0.024110612), np.float32(0.024295423), np.float32(0.025047917), np.float32(0.023475777), np.float32(0.025870748), np.float32(0.029545372), np.float32(0.031953864), np.float32(0.03646175), np.float32(0.041305754), np.float32(0.0515121), np.float32(0.058187462), np.float32(0.06689205), np.float32(0.079983436), np.float32(0.09225428), np.float32(0.09241712), np.float32(0.09767963), np.float32(0.10959156), np.float32(0.11661838), np.float32(0.10404773), np.float32(0.105663165), np.float32(0.11476294), np.float32(0.10849091), np.float32(0.106462285), np.float32(0.112580135), np.float32(0.11115246), np.float32(0.1038069), np.float32(0.10011797), np.float32(0.10488917), np.float32(0.090793945), np.float32(0.078011416), np.float32(0.076549746), np.float32(0.07287607), np.float32(0.06562351), np.float32(0.05471701), np.float32(0.05228043), np.float32(0.043988157), np.float32(0.037660196), np.float32(0.04005263), np.float32(0.043319643), np.float32(0.040977575), np.float32(0.038779862), np.float32(0.037905328), np.float32(0.039150774), np.float32(0.038500484), np.float32(0.03195208), np.float32(0.03187376), np.float32(0.034609456), np.float32(0.03004189), np.float32(0.031512767), np.float32(0.034582995), np.float32(0.033759054), np.float32(0.030844957), np.float32(0.033761766), np.float32(0.038339075), np.float32(0.037243087), np.float32(0.037965246), np.float32(0.04430578), np.float32(0.046039317), np.float32(0.04132704), np.float32(0.04171078), np.float32(0.04293845), np.float32(0.03546724), np.float32(0.029890252), np.float32(0.029535837), np.float32(0.02991179), np.float32(0.027448883), np.float32(0.026561484), np.float32(0.034464125), np.float32(0.03293114), np.float32(0.02853698), np.float32(0.031224923), np.float32(0.035310205), np.float32(0.032082666), np.float32(0.031239692), np.float32(0.03533736), np.float32(0.040437877), np.float32(0.039065026), np.float32(0.038245797), np.float32(0.05027072), np.float32(0.053375494), np.float32(0.052117202), np.float32(0.054646), np.float32(0.06500763), np.float32(0.06756589), np.float32(0.06052794), np.float32(0.06358259), np.float32(0.07224957), np.float32(0.066956945), np.float32(0.060038734), np.float32(0.066177785), np.float32(0.06619283), np.float32(0.054617163), np.float32(0.056773968), np.float32(0.06871615), np.float32(0.06984571), np.float32(0.06847264), np.float32(0.08065945), np.float32(0.093497455), np.float32(0.088573486), np.float32(0.09729734), np.float32(0.104757), np.float32(0.105455235), np.float32(0.094517246), np.float32(0.094842464), np.float32(0.0853773), np.float32(0.06645679), np.float32(0.06485015), np.float32(0.061953288), np.float32(0.057822406), np.float32(0.060754247), np.float32(0.065238975), np.float32(0.06622292), np.float32(0.0730942), np.float32(0.071219034), np.float32(0.07277893), np.float32(0.07967917), np.float32(0.079592645), np.float32(0.079124674), np.float32(0.07985285), np.float32(0.07800903), np.float32(0.080216765), np.float32(0.075861156), np.float32(0.078255996), np.float32(0.07560761), np.float32(0.075436264), np.float32(0.07898699), np.float32(0.080030836), np.float32(0.08340343), np.float32(0.08700201), np.float32(0.09097634), np.float32(0.09377811), np.float32(0.095788926), np.float32(0.1039147), np.float32(0.09871572), np.float32(0.107864484), np.float32(0.122178815), np.float32(0.11029456), np.float32(0.13107929), np.float32(0.13285115), np.float32(0.12979211), np.float32(0.1587891), np.float32(0.15641937), np.float32(0.17030172), np.float32(0.19062829), np.float32(0.20315675), np.float32(0.24857321), np.float32(0.25380185), np.float32(0.2572119), np.float32(0.2888459), np.float32(0.29360965), np.float32(0.2917008), np.float32(0.32259414), np.float32(0.36281782), np.float32(0.4324417), np.float32(0.46226835), np.float32(0.4584967), np.float32(0.5136884), np.float32(0.5360855), np.float32(0.5750743), np.float32(0.6317606), np.float32(0.64809823), np.float32(0.6254835), np.float32(0.6399101), np.float32(0.63745284), np.float32(0.6728543), np.float32(0.67001057), np.float32(0.6568566), np.float32(0.684371), np.float32(0.72404075), np.float32(0.7303724), np.float32(0.72401106), np.float32(0.7216587), np.float32(0.7600317), np.float32(0.72398955), np.float32(0.744818), np.float32(0.75216544), np.float32(0.72746146), np.float32(0.7058192), np.float32(0.69263285), np.float32(0.64134294), np.float32(0.6028811), np.float32(0.64236164), np.float32(0.6114686), np.float32(0.5299329), np.float32(0.4148611), np.float32(0.36884773), np.float32(0.34057662), np.float32(0.25851962), np.float32(0.2071862), np.float32(0.21099459), np.float32(0.20844457), np.float32(0.20389748), np.float32(0.2030149), np.float32(0.20043781), np.float32(0.19571446), np.float32(0.19261616), np.float32(0.21637693), np.float32(0.23224927), np.float32(0.24999347), np.float32(0.28518054), np.float32(0.2673595), np.float32(0.2773038), np.float32(0.3026272), np.float32(0.3289836), np.float32(0.39385623), np.float32(0.3884611), np.float32(0.5538667), np.float32(0.63467306), np.float32(0.77346766), np.float32(0.81130576), np.float32(0.81366414), np.float32(0.8411547), np.float32(0.8758056), np.float32(0.9016813), np.float32(0.8718679), np.float32(0.9241463), np.float32(0.94638807), np.float32(0.94318444), np.float32(0.93217975), np.float32(0.9310864), np.float32(0.93459564), np.float32(0.9279483), np.float32(0.9252875), np.float32(0.90266067), np.float32(0.8886221), np.float32(0.83702236), np.float32(0.8160937), np.float32(0.8090787), np.float32(0.7891124), np.float32(0.7470827), np.float32(0.851832), np.float32(0.8900893), np.float32(0.8891796), np.float32(0.85430336), np.float32(0.8358076), np.float32(0.7293149), np.float32(0.6769884), np.float32(0.8228335), np.float32(0.90904903), np.float32(0.8617429), np.float32(0.9280947), np.float32(0.93563104), np.float32(0.94325066), np.float32(0.947865), np.float32(0.95013815), np.float32(0.9386215), np.float32(0.938792), np.float32(0.9420622), np.float32(0.9383834), np.float32(0.9314351), np.float32(0.954119), np.float32(0.9594762), np.float32(0.945727), np.float32(0.9165556), np.float32(0.92897767), np.float32(0.9211015), np.float32(0.93398553), np.float32(0.9128792), np.float32(0.86765176), np.float32(0.7974773), np.float32(0.8288782), np.float32(0.71587616), np.float32(0.8685024), np.float32(0.8699724), np.float32(0.87146187), np.float32(0.8467616), np.float32(0.8032462), np.float32(0.77249503), np.float32(0.8046951), np.float32(0.8443992), np.float32(0.84798676), np.float32(0.8804521), np.float32(0.8826082), np.float32(0.89515877), np.float32(0.907026), np.float32(0.90764594), np.float32(0.91070664), np.float32(0.9229692), np.float32(0.93418294), np.float32(0.94592994), np.float32(0.94872624), np.float32(0.9540374), np.float32(0.9608544), np.float32(0.95938605), np.float32(0.965063), np.float32(0.9690141), np.float32(0.9708694), np.float32(0.9724071), np.float32(0.97270566), np.float32(0.9762132), np.float32(0.9766781), np.float32(0.97622836), np.float32(0.9749221), np.float32(0.974858), np.float32(0.9755864), np.float32(0.9757589), np.float32(0.9767007), np.float32(0.9765644), np.float32(0.9757597), np.float32(0.9755858), np.float32(0.9752839), np.float32(0.97606295), np.float32(0.97774154), np.float32(0.97687703), np.float32(0.976714), np.float32(0.9753039), np.float32(0.974483), np.float32(0.9744151), np.float32(0.9734418), np.float32(0.970037), np.float32(0.9687327), np.float32(0.9677857), np.float32(0.9666403), np.float32(0.95863825), np.float32(0.95325446), np.float32(0.94710636), np.float32(0.946168), np.float32(0.93682057), np.float32(0.9248924), np.float32(0.9103907), np.float32(0.91420513), np.float32(0.9196679), np.float32(0.9255574), np.float32(0.92601204), np.float32(0.92342216), np.float32(0.9259195), np.float32(0.9271008), np.float32(0.931377), np.float32(0.93732744), np.float32(0.93799525), np.float32(0.94858795), np.float32(0.95992565), np.float32(0.96129453), np.float32(0.964733), np.float32(0.9676118), np.float32(0.9678822), np.float32(0.97040606), np.float32(0.9724929), np.float32(0.9721354), np.float32(0.9728687), np.float32(0.97323996), np.float32(0.9726443), np.float32(0.97468174), np.float32(0.9727403), np.float32(0.9720243), np.float32(0.9735327), np.float32(0.9755933), np.float32(0.975688), np.float32(0.9798269), np.float32(0.9852813), np.float32(0.9796602), np.float32(0.9734258), np.float32(0.97181296), np.float32(0.9822842), np.float32(0.97442526), np.float32(0.9740538), np.float32(0.9725565), np.float32(0.96841866), np.float32(0.9719838)], 'MFISSLCLLLIHVVIAIETVLASLGSENELVKCLPCSERGRKVEGVVGNSKRNLELEAVDVENGSSNKNDVVDSGVTKDVEVSLSKGDDNHINKESINYNEGKVSVEEVNSKTVVSDQDEVAPINGGSENNLGILEEEKVNREDTAANGSGFCYGEKERERFNNILKCYVGTHNFHNFTTRIKPEDPSAKRFIISFDASTTVVVEGMEFVKCEIVGQSFMLHQIRKMMGLAVAIMRNCAPESLIEKALQKDVSITVPTAPEVGLYLDECFFTSYNQKWKDTHEEVSMKAYEKEAEDFKMQYIYPHIASTEYKEGTVGLWLHSLNHRNYPDLRILDGEGVTNDKKVEVDMNDKKTEIEVVTE': [np.float32(0.8897057), np.float32(0.8997194), np.float32(0.8994336), np.float32(0.90380436), np.float32(0.8864794), np.float32(0.8677827), np.float32(0.8556165), np.float32(0.8681007), np.float32(0.87441576), np.float32(0.8551889), np.float32(0.83878094), np.float32(0.8264982), np.float32(0.82507306), np.float32(0.791422), np.float32(0.7744161), np.float32(0.7532449), np.float32(0.74833304), np.float32(0.7570192), np.float32(0.7276683), np.float32(0.7178405), np.float32(0.71762925), np.float32(0.7033253), np.float32(0.6739989), np.float32(0.6670546), np.float32(0.65356475), np.float32(0.632377), np.float32(0.6453791), np.float32(0.63906), np.float32(0.60073084), np.float32(0.55395967), np.float32(0.5437223), np.float32(0.42705575), np.float32(0.3851504), np.float32(0.27933225), np.float32(0.2547663), np.float32(0.2608841), np.float32(0.2989229), np.float32(0.37410712), np.float32(0.3786509), np.float32(0.4634554), np.float32(0.49303815), np.float32(0.60349405), np.float32(0.7066079), np.float32(0.7465285), np.float32(0.82446533), np.float32(0.87523705), np.float32(0.92085826), np.float32(0.92683333), np.float32(0.940334), np.float32(0.94170064), np.float32(0.94488704), np.float32(0.9446674), np.float32(0.9453735), np.float32(0.9406126), np.float32(0.933032), np.float32(0.93507165), np.float32(0.9329461), np.float32(0.9224656), np.float32(0.92346925), np.float32(0.92537624), np.float32(0.93534124), np.float32(0.9486687), np.float32(0.95402706), np.float32(0.9606821), np.float32(0.9634758), np.float32(0.9644167), np.float32(0.96601117), np.float32(0.96387935), np.float32(0.96706903), np.float32(0.9690114), np.float32(0.9689211), np.float32(0.9674146), np.float32(0.96738374), np.float32(0.96858627), np.float32(0.96824867), np.float32(0.96842176), np.float32(0.9678707), np.float32(0.9674067), np.float32(0.9673198), np.float32(0.96778464), np.float32(0.96753114), np.float32(0.96860695), np.float32(0.96961695), np.float32(0.9708384), np.float32(0.9675619), np.float32(0.9681569), np.float32(0.96770614), np.float32(0.97019994), np.float32(0.96773326), np.float32(0.96898645), np.float32(0.967855), np.float32(0.9691619), np.float32(0.9686659), np.float32(0.96896166), np.float32(0.9701718), np.float32(0.97060883), np.float32(0.9688476), np.float32(0.9694224), np.float32(0.96814126), np.float32(0.96746683), np.float32(0.96812963), np.float32(0.96640277), np.float32(0.96635514), np.float32(0.96413535), np.float32(0.9633446), np.float32(0.96437097), np.float32(0.96545535), np.float32(0.9638341), np.float32(0.96202093), np.float32(0.96254426), np.float32(0.9615124), np.float32(0.9668314), np.float32(0.9689762), np.float32(0.9700533), np.float32(0.97041625), np.float32(0.9674769), np.float32(0.9678459), np.float32(0.968306), np.float32(0.9643489), np.float32(0.9636221), np.float32(0.96157134), np.float32(0.958717), np.float32(0.9581807), np.float32(0.9578253), np.float32(0.9554618), np.float32(0.9556245), np.float32(0.95235527), np.float32(0.9506882), np.float32(0.94661117), np.float32(0.9483738), np.float32(0.9541478), np.float32(0.9500865), np.float32(0.9488422), np.float32(0.942511), np.float32(0.93642443), np.float32(0.93931794), np.float32(0.94104713), np.float32(0.94160974), np.float32(0.9366242), np.float32(0.94069743), np.float32(0.9467918), np.float32(0.93134433), np.float32(0.90529984), np.float32(0.8923889), np.float32(0.8835603), np.float32(0.86679894), np.float32(0.8295304), np.float32(0.7843), np.float32(0.7805627), np.float32(0.7638987), np.float32(0.678255), np.float32(0.6587347), np.float32(0.6260016), np.float32(0.597469), np.float32(0.5476857), np.float32(0.4607443), np.float32(0.44669035), np.float32(0.34457287), np.float32(0.30389288), np.float32(0.23135135), np.float32(0.18308079), np.float32(0.1468031), np.float32(0.12617685), np.float32(0.12536085), np.float32(0.11440033), np.float32(0.10743204), np.float32(0.10291406), np.float32(0.11310578), np.float32(0.10740989), np.float32(0.09580091), np.float32(0.094824634), np.float32(0.09127884), np.float32(0.09470824), np.float32(0.101275876), np.float32(0.11490185), np.float32(0.11962632), np.float32(0.12870753), np.float32(0.13041423), np.float32(0.14043011), np.float32(0.13920319), np.float32(0.13970877), np.float32(0.12631235), np.float32(0.1208957), np.float32(0.1170487), np.float32(0.10028929), np.float32(0.09950494), np.float32(0.098317675), np.float32(0.09779989), np.float32(0.09149294), np.float32(0.08817337), np.float32(0.09052052), np.float32(0.08403736), np.float32(0.07666245), np.float32(0.077658035), np.float32(0.075789936), np.float32(0.060882084), np.float32(0.056104463), np.float32(0.045835264), np.float32(0.039675586), np.float32(0.03401979), np.float32(0.029358985), np.float32(0.03049635), np.float32(0.029147187), np.float32(0.029212756), np.float32(0.034508016), np.float32(0.03794418), np.float32(0.042222165), np.float32(0.04394187), np.float32(0.045907486), np.float32(0.04368977), np.float32(0.04842852), np.float32(0.04456536), np.float32(0.04145057), np.float32(0.04210761), np.float32(0.0440966), np.float32(0.04231458), np.float32(0.044100482), np.float32(0.04300289), np.float32(0.038651492), np.float32(0.03663936), np.float32(0.033250503), np.float32(0.03245445), np.float32(0.030901255), np.float32(0.025347946), np.float32(0.02960961), np.float32(0.032034636), np.float32(0.032314677), np.float32(0.0344792), np.float32(0.034015972), np.float32(0.037582584), np.float32(0.042794403), np.float32(0.042349193), np.float32(0.040338002), np.float32(0.046193406), np.float32(0.053225797), np.float32(0.053709414), np.float32(0.0595585), np.float32(0.06722844), np.float32(0.06620887), np.float32(0.06893106), np.float32(0.07148529), np.float32(0.08366384), np.float32(0.08471745), np.float32(0.09431742), np.float32(0.09995145), np.float32(0.116381876), np.float32(0.124662034), np.float32(0.14024073), np.float32(0.13686883), np.float32(0.14022715), np.float32(0.12849577), np.float32(0.12007202), np.float32(0.11072033), np.float32(0.097463004), np.float32(0.07829814), np.float32(0.081787586), np.float32(0.10178046), np.float32(0.08101508), np.float32(0.0696514), np.float32(0.06605147), np.float32(0.06468167), np.float32(0.06132834), np.float32(0.047938854), np.float32(0.048353557), np.float32(0.058508035), np.float32(0.06676743), np.float32(0.06910613), np.float32(0.07323465), np.float32(0.08486963), np.float32(0.08140601), np.float32(0.076782696), np.float32(0.08176274), np.float32(0.08758348), np.float32(0.07593907), np.float32(0.07932953), np.float32(0.08287938), np.float32(0.09295297), np.float32(0.09720401), np.float32(0.099011056), np.float32(0.103325754), np.float32(0.11845638), np.float32(0.12685663), np.float32(0.13575566), np.float32(0.14327009), np.float32(0.14101112), np.float32(0.14157149), np.float32(0.14923291), np.float32(0.14367189), np.float32(0.13981701), np.float32(0.13069536), np.float32(0.1306557), np.float32(0.12078824), np.float32(0.10607645), np.float32(0.10558623), np.float32(0.10017166), np.float32(0.08711952), np.float32(0.08341206), np.float32(0.088321134), np.float32(0.1068504), np.float32(0.10071601), np.float32(0.096150376), np.float32(0.10379148), np.float32(0.10636242), np.float32(0.09926344), np.float32(0.09323102), np.float32(0.09948108), np.float32(0.09460816), np.float32(0.07597694), np.float32(0.0646129), np.float32(0.062190317), np.float32(0.054407097), np.float32(0.05000761), np.float32(0.05309148), np.float32(0.05353556), np.float32(0.06310773), np.float32(0.07546051), np.float32(0.07437898), np.float32(0.07466102), np.float32(0.077855915), np.float32(0.071523756), np.float32(0.07098892), np.float32(0.07292891), np.float32(0.06342446), np.float32(0.07258793), np.float32(0.067945525), np.float32(0.07485909), np.float32(0.08146925), np.float32(0.08921331), np.float32(0.103453964), np.float32(0.13995194), np.float32(0.16157265), np.float32(0.23445603), np.float32(0.26520392), np.float32(0.27794307), np.float32(0.29874384), np.float32(0.29621816), np.float32(0.3102387), np.float32(0.308547), np.float32(0.330735), np.float32(0.3581302), np.float32(0.40610847), np.float32(0.47630218), np.float32(0.56185645), np.float32(0.6039451), np.float32(0.61736923), np.float32(0.62738705), np.float32(0.6585084), np.float32(0.63433427), np.float32(0.65791154), np.float32(0.7283516), np.float32(0.7602143), np.float32(0.8091368), np.float32(0.83540756), np.float32(0.8632424), np.float32(0.85789156), np.float32(0.79224586), np.float32(0.7727479), np.float32(0.8172802), np.float32(0.76373893), np.float32(0.76257783), np.float32(0.73705643)], 'MDFGRSKSKFQEVPETGVTFVDVAGADQAKLELQEVVDFLKNPDKYTALGAKIPKGCLLVGPPGTGKTLLARAVAGEAGVPFFSCAASEFVELFVGVGASRVRDLFEKAKAKAPCIVFIDEIDAVGRQRGAGLGGGNDEREQTINQLLTEMDGFAGNSGVIVLAATNRPDVLDAALLRPGRFDRQVTVDRPDVAGRVKILEVHSRGKALAKDVDFEKIARRTPGFTGADLQNLMNEAAILAARRDLKEISKDEISDALERIIAGPEKKNAVVSEEKKRLVAYHEAGHALVGALMPEYDPVAKISIIPRGQAGGLTFFAPSEERLESGLYSRSYLENQMAVALGGRVAEEVIFGQENVTTGASNDFMQVSRVARQMVERFGFSKKIGQVAIGGPGGNPFLGQQMSSQKDYSMATADVVDAEVRELVEKAYSRATQIITTHIDILHKLAQLLMEKETVDGEEFMSLFIDGQAELFVA': [np.float32(0.66124266), np.float32(0.60100865), np.float32(0.5905257), np.float32(0.6752929), np.float32(0.6433019), np.float32(0.64512527), np.float32(0.5419155), np.float32(0.4014403), np.float32(0.40062043), np.float32(0.4376071), np.float32(0.42796698), np.float32(0.3713823), np.float32(0.33620217), np.float32(0.2803493), np.float32(0.26981542), np.float32(0.28081462), np.float32(0.29367828), np.float32(0.28658125), np.float32(0.27815828), np.float32(0.25450742), np.float32(0.22048287), np.float32(0.17444365), np.float32(0.18179946), np.float32(0.1782706), np.float32(0.15609334), np.float32(0.14650132), np.float32(0.15057099), np.float32(0.12116338), np.float32(0.10822792), np.float32(0.1153467), np.float32(0.12358419), np.float32(0.11970524), np.float32(0.12582701), np.float32(0.1351474), np.float32(0.12819196), np.float32(0.13016914), np.float32(0.13278502), np.float32(0.124066435), np.float32(0.12281741), np.float32(0.11335648), np.float32(0.11357488), np.float32(0.110176675), np.float32(0.10643343), np.float32(0.108917825), np.float32(0.10053442), np.float32(0.09636027), np.float32(0.08956495), np.float32(0.07498506), np.float32(0.07781671), np.float32(0.07626558), np.float32(0.06740025), np.float32(0.072856456), np.float32(0.08026642), np.float32(0.06676555), np.float32(0.05799701), np.float32(0.05450866), np.float32(0.04648975), np.float32(0.042321585), np.float32(0.04113198), np.float32(0.03823275), np.float32(0.037142675), np.float32(0.035732277), np.float32(0.0370538), np.float32(0.034860544), np.float32(0.03572165), np.float32(0.0439986), np.float32(0.044928115), np.float32(0.04492843), np.float32(0.04640508), np.float32(0.057617188), np.float32(0.05862574), np.float32(0.058685325), np.float32(0.06432311), np.float32(0.06004394), np.float32(0.0581905), np.float32(0.049705844), np.float32(0.049201652), np.float32(0.04847021), np.float32(0.0463528), np.float32(0.041721012), np.float32(0.046076637), np.float32(0.047887504), np.float32(0.046739403), np.float32(0.045817345), np.float32(0.048291925), np.float32(0.04820447), np.float32(0.04852347), np.float32(0.046220303), np.float32(0.049156938), np.float32(0.042688366), np.float32(0.03536369), np.float32(0.036718212), np.float32(0.042208873), np.float32(0.036732607), np.float32(0.03343104), np.float32(0.04461094), np.float32(0.05177331), np.float32(0.054579135), np.float32(0.063885555), np.float32(0.07210539), np.float32(0.07264954), np.float32(0.07419918), np.float32(0.07884869), np.float32(0.0777702), np.float32(0.07378786), np.float32(0.06887533), np.float32(0.06575069), np.float32(0.056839313), np.float32(0.055857684), np.float32(0.05687656), np.float32(0.059476733), np.float32(0.06311653), np.float32(0.05777361), np.float32(0.058360945), np.float32(0.061994474), np.float32(0.06398695), np.float32(0.061668318), np.float32(0.07365115), np.float32(0.08336404), np.float32(0.07461951), np.float32(0.08034315), np.float32(0.09554434), np.float32(0.08344667), np.float32(0.084567405), np.float32(0.07086231), np.float32(0.07768147), np.float32(0.0944214), np.float32(0.13610154), np.float32(0.17768264), np.float32(0.21099594), np.float32(0.26520514), np.float32(0.27177534), np.float32(0.23153767), np.float32(0.24079865), np.float32(0.33439785), np.float32(0.30610332), np.float32(0.29193938), np.float32(0.36680278), np.float32(0.40723532), np.float32(0.21911149), np.float32(0.21867622), np.float32(0.20054469), np.float32(0.19837807), np.float32(0.19194299), np.float32(0.1751153), np.float32(0.17692533), np.float32(0.15770836), np.float32(0.121403344), np.float32(0.09892657), np.float32(0.088630356), np.float32(0.07657882), np.float32(0.06454083), np.float32(0.05810665), np.float32(0.04930115), np.float32(0.04146824), np.float32(0.043016117), np.float32(0.043542873), np.float32(0.04206541), np.float32(0.039650775), np.float32(0.03956366), np.float32(0.04009436), np.float32(0.037087463), np.float32(0.032809027), np.float32(0.03158672), np.float32(0.028726941), np.float32(0.025860189), np.float32(0.025740242), np.float32(0.025421793), np.float32(0.023908075), np.float32(0.022643158), np.float32(0.021875564), np.float32(0.026133412), np.float32(0.034369696), np.float32(0.04284246), np.float32(0.04718048), np.float32(0.05551183), np.float32(0.058544453), np.float32(0.0751894), np.float32(0.079573445), np.float32(0.08213244), np.float32(0.08812829), np.float32(0.09028638), np.float32(0.09014281), np.float32(0.09462818), np.float32(0.10626069), np.float32(0.10152164), np.float32(0.11014718), np.float32(0.10710562), np.float32(0.11295496), np.float32(0.110766165), np.float32(0.10497435), np.float32(0.097158805), np.float32(0.09301371), np.float32(0.09514809), np.float32(0.10142456), np.float32(0.099447854), np.float32(0.09621877), np.float32(0.09363441), np.float32(0.09662593), np.float32(0.105992086), np.float32(0.114470504), np.float32(0.10328936), np.float32(0.10536692), np.float32(0.09569511), np.float32(0.0981987), np.float32(0.10807275), np.float32(0.09774896), np.float32(0.095951155), np.float32(0.10862763), np.float32(0.13172919), np.float32(0.123207755), np.float32(0.13667375), np.float32(0.15698825), np.float32(0.16152155), np.float32(0.1694973), np.float32(0.1707063), np.float32(0.1646064), np.float32(0.15550499), np.float32(0.13992848), np.float32(0.13086194), np.float32(0.12901671), np.float32(0.11929166), np.float32(0.1357489), np.float32(0.1206857), np.float32(0.1236829), np.float32(0.12025321), np.float32(0.109927446), np.float32(0.12334685), np.float32(0.12610121), np.float32(0.11971131), np.float32(0.117736384), np.float32(0.12841265), np.float32(0.1235211), np.float32(0.1192218), np.float32(0.10503093), np.float32(0.11385186), np.float32(0.11635328), np.float32(0.11267993), np.float32(0.10239403), np.float32(0.10423661), np.float32(0.117365), np.float32(0.12437966), np.float32(0.13340336), np.float32(0.123137146), np.float32(0.12836078), np.float32(0.12583336), np.float32(0.12392038), np.float32(0.13016321), np.float32(0.13383172), np.float32(0.13088107), np.float32(0.13622904), np.float32(0.14578319), np.float32(0.14512542), np.float32(0.15107843), np.float32(0.17887743), np.float32(0.20516157), np.float32(0.181194), np.float32(0.19292574), np.float32(0.21050096), np.float32(0.1984564), np.float32(0.1628625), np.float32(0.1960625), np.float32(0.2108285), np.float32(0.20210749), np.float32(0.16294956), np.float32(0.16318344), np.float32(0.17094885), np.float32(0.15799366), np.float32(0.14309448), np.float32(0.15741146), np.float32(0.16059533), np.float32(0.15483171), np.float32(0.15440795), np.float32(0.16627423), np.float32(0.16662541), np.float32(0.15601434), np.float32(0.15375932), np.float32(0.13629593), np.float32(0.10567603), np.float32(0.09423367), np.float32(0.0954816), np.float32(0.07607414), np.float32(0.06044616), np.float32(0.057008497), np.float32(0.07256461), np.float32(0.0726772), np.float32(0.059394658), np.float32(0.059241153), np.float32(0.060496043), np.float32(0.051594462), np.float32(0.054818086), np.float32(0.056251306), np.float32(0.052532814), np.float32(0.05127283), np.float32(0.048020154), np.float32(0.049184635), np.float32(0.05358587), np.float32(0.052912805), np.float32(0.06740597), np.float32(0.08081927), np.float32(0.08227795), np.float32(0.08998606), np.float32(0.09183511), np.float32(0.096790336), np.float32(0.07904032), np.float32(0.077839024), np.float32(0.07266327), np.float32(0.06980387), np.float32(0.05214049), np.float32(0.05058604), np.float32(0.056564864), np.float32(0.05525239), np.float32(0.05351433), np.float32(0.057962086), np.float32(0.056010224), np.float32(0.05719973), np.float32(0.050783724), np.float32(0.05417208), np.float32(0.058346078), np.float32(0.057322796), np.float32(0.050458007), np.float32(0.053348083), np.float32(0.04240381), np.float32(0.042390984), np.float32(0.04398972), np.float32(0.04726731), np.float32(0.052032594), np.float32(0.05722044), np.float32(0.057671655), np.float32(0.06105822), np.float32(0.06300747), np.float32(0.062294357), np.float32(0.058682144), np.float32(0.059565645), np.float32(0.055647213), np.float32(0.04687636), np.float32(0.05099801), np.float32(0.048268832), np.float32(0.04251146), np.float32(0.038981967), np.float32(0.03891144), np.float32(0.03738289), np.float32(0.041055385), np.float32(0.04434664), np.float32(0.050658997), np.float32(0.053564418), np.float32(0.061698966), np.float32(0.06069726), np.float32(0.060826078), np.float32(0.06029677), np.float32(0.06613478), np.float32(0.07676982), np.float32(0.08025877), np.float32(0.084554225), np.float32(0.07903626), np.float32(0.08212046), np.float32(0.078278564), np.float32(0.06572462), np.float32(0.0730941), np.float32(0.07070386), np.float32(0.055796593), np.float32(0.059306063), np.float32(0.06675187), np.float32(0.06497302), np.float32(0.06328723), np.float32(0.07134844), np.float32(0.07508527), np.float32(0.06351103), np.float32(0.061106894), np.float32(0.06488038), np.float32(0.062661305), np.float32(0.06311062), np.float32(0.06860009), np.float32(0.06719977), np.float32(0.061089132), np.float32(0.060626216), np.float32(0.058971368), np.float32(0.06244978), np.float32(0.059140816), np.float32(0.058286987), np.float32(0.064018175), np.float32(0.07761359), np.float32(0.07615916), np.float32(0.08578196), np.float32(0.109937415), np.float32(0.1170391), np.float32(0.11439642), np.float32(0.14352271), np.float32(0.18625979), np.float32(0.21074265), np.float32(0.26708323), np.float32(0.4031162), np.float32(0.419314), np.float32(0.48587126), np.float32(0.54908156), np.float32(0.5435402), np.float32(0.49569353), np.float32(0.4899581), np.float32(0.5068129), np.float32(0.4429039), np.float32(0.46334893), np.float32(0.5043962), np.float32(0.5035475), np.float32(0.50333303), np.float32(0.48801655), np.float32(0.34260345), np.float32(0.34886673), np.float32(0.3440753), np.float32(0.3592097), np.float32(0.3616127), np.float32(0.3416331), np.float32(0.3492339), np.float32(0.3534258), np.float32(0.2593475), np.float32(0.25189894), np.float32(0.2764128), np.float32(0.19598308), np.float32(0.18354388), np.float32(0.18488626), np.float32(0.17334169), np.float32(0.14439917), np.float32(0.13787031), np.float32(0.1444575), np.float32(0.13709047), np.float32(0.12224363), np.float32(0.123693205), np.float32(0.13187912), np.float32(0.11949576), np.float32(0.09968816), np.float32(0.114284754), np.float32(0.10581654), np.float32(0.08941732), np.float32(0.09321691), np.float32(0.11719416), np.float32(0.094000675), np.float32(0.078109354), np.float32(0.090224676), np.float32(0.097615644), np.float32(0.08416386), np.float32(0.07580224), np.float32(0.11989475), np.float32(0.127189), np.float32(0.12715179), np.float32(0.14810091), np.float32(0.18081124), np.float32(0.1985847), np.float32(0.19207431), np.float32(0.20399185), np.float32(0.24632975), np.float32(0.20249617), np.float32(0.2181001), np.float32(0.24547261), np.float32(0.25248933), np.float32(0.20912555), np.float32(0.23412532), np.float32(0.28883663), np.float32(0.31117344), np.float32(0.2704201), np.float32(0.2697043), np.float32(0.3042205), np.float32(0.2599765), np.float32(0.27118394), np.float32(0.33179927), np.float32(0.35331142), np.float32(0.3422545), np.float32(0.32004982), np.float32(0.27382833), np.float32(0.23900263), np.float32(0.2263003), np.float32(0.2153049), np.float32(0.19247206), np.float32(0.16207947), np.float32(0.13773972), np.float32(0.12988213), np.float32(0.003145782)], 'MVRRCPPFPYRYFRARAEEVPAAARRCEPRTMSVGIIGAGQLAYALARGFTAAGIVSAHKIIASSPEMNLPTVSALRKMGVNLTRSNKETVKHSDVLFLAVKPHIIPFILDEIGADVQARHIVVSCAAGVTISSVEKKLMAFQPAPKVIRCMTNTPVVVREGATVYAMGTHALVEDGQLLEQLMSSVGFCTEVEEDLIDAVTGLSGSGPAYVRPSFARSAFQEPRQQVGLAGRLGLGVAPTSWAQPAVRLGAQALLGAAKMLLDSEQHPCQLKDNVCSPGGATIHALHFLESGGFRSLLINAVEASCIRTRELQSMADQEKISPAALKKTLLDRVKLESPTVSTLTPSSPGKLLTRSLALGGKKD': [np.float32(0.9261095), np.float32(0.9367736), np.float32(0.94150203), np.float32(0.9481862), np.float32(0.95587564), np.float32(0.95719486), np.float32(0.9461101), np.float32(0.94261235), np.float32(0.9457189), np.float32(0.9353256), np.float32(0.92631614), np.float32(0.925159), np.float32(0.88686514), np.float32(0.86438495), np.float32(0.77720684), np.float32(0.5869682), np.float32(0.5374499), np.float32(0.5107228), np.float32(0.47750753), np.float32(0.384088), np.float32(0.36001846), np.float32(0.37879688), np.float32(0.31449312), np.float32(0.26842862), np.float32(0.22540288), np.float32(0.20522542), np.float32(0.19133277), np.float32(0.1738188), np.float32(0.16341591), np.float32(0.1602124), np.float32(0.12096236), np.float32(0.10158535), np.float32(0.10359735), np.float32(0.07817148), np.float32(0.069235556), np.float32(0.06551019), np.float32(0.0676008), np.float32(0.06132817), np.float32(0.049146798), np.float32(0.043921575), np.float32(0.043578435), np.float32(0.04160555), np.float32(0.03809773), np.float32(0.03169073), np.float32(0.03233526), np.float32(0.03118372), np.float32(0.03491262), np.float32(0.04200648), np.float32(0.041872207), np.float32(0.043445844), np.float32(0.047314186), np.float32(0.04732344), np.float32(0.05573584), np.float32(0.05436173), np.float32(0.061491113), np.float32(0.073113084), np.float32(0.0694352), np.float32(0.06742676), np.float32(0.06389941), np.float32(0.06399751), np.float32(0.06049017), np.float32(0.055744275), np.float32(0.068931706), np.float32(0.06856395), np.float32(0.061267536), np.float32(0.06257764), np.float32(0.07438819), np.float32(0.075046435), np.float32(0.082127325), np.float32(0.079261534), np.float32(0.08721635), np.float32(0.0907278), np.float32(0.093743995), np.float32(0.1173779), np.float32(0.12894262), np.float32(0.14013377), np.float32(0.16218115), np.float32(0.18472134), np.float32(0.18027219), np.float32(0.15449351), np.float32(0.15731642), np.float32(0.14705339), np.float32(0.14312628), np.float32(0.13380961), np.float32(0.12805715), np.float32(0.11432487), np.float32(0.097708024), np.float32(0.09423666), np.float32(0.09895316), np.float32(0.08904778), np.float32(0.07922851), np.float32(0.0809269), np.float32(0.084830366), np.float32(0.082199246), np.float32(0.06751074), np.float32(0.067291886), np.float32(0.058958918), np.float32(0.046101168), np.float32(0.041380208), np.float32(0.038952276), np.float32(0.036806192), np.float32(0.031703345), np.float32(0.030847678), np.float32(0.032986), np.float32(0.03271025), np.float32(0.031914487), np.float32(0.035969853), np.float32(0.035998352), np.float32(0.041011214), np.float32(0.045036547), np.float32(0.04591443), np.float32(0.04424819), np.float32(0.0435637), np.float32(0.045122914), np.float32(0.041307833), np.float32(0.03874505), np.float32(0.035792913), np.float32(0.038282514), np.float32(0.03976153), np.float32(0.041635297), np.float32(0.040732313), np.float32(0.04728045), np.float32(0.052045554), np.float32(0.046931505), np.float32(0.04383842), np.float32(0.04895485), np.float32(0.046194457), np.float32(0.04024042), np.float32(0.041126095), np.float32(0.04230152), np.float32(0.038451537), np.float32(0.043196183), np.float32(0.05031083), np.float32(0.050737944), np.float32(0.05913491), np.float32(0.06764014), np.float32(0.07059227), np.float32(0.068616115), np.float32(0.07848525), np.float32(0.07850953), np.float32(0.07770867), np.float32(0.07814732), np.float32(0.08702802), np.float32(0.091587976), np.float32(0.10144155), np.float32(0.09446149), np.float32(0.08897443), np.float32(0.09299254), np.float32(0.091568105), np.float32(0.09064102), np.float32(0.08941443), np.float32(0.085360676), np.float32(0.080077596), np.float32(0.06639097), np.float32(0.063810654), np.float32(0.05753833), np.float32(0.052147076), np.float32(0.04851275), np.float32(0.045969356), np.float32(0.041560806), np.float32(0.042812303), np.float32(0.043129962), np.float32(0.043335475), np.float32(0.043914575), np.float32(0.04914784), np.float32(0.045374747), np.float32(0.04580534), np.float32(0.04170606), np.float32(0.038212817), np.float32(0.04429443), np.float32(0.047169946), np.float32(0.049002226), np.float32(0.04209589), np.float32(0.04392699), np.float32(0.04571854), np.float32(0.046017658), np.float32(0.047180448), np.float32(0.048006505), np.float32(0.0506619), np.float32(0.053076953), np.float32(0.063065365), np.float32(0.06376696), np.float32(0.0648604), np.float32(0.07272099), np.float32(0.08023489), np.float32(0.074705034), np.float32(0.07107956), np.float32(0.068824045), np.float32(0.061673764), np.float32(0.05781826), np.float32(0.0571261), np.float32(0.06199396), np.float32(0.06484855), np.float32(0.06500523), np.float32(0.06930205), np.float32(0.07729187), np.float32(0.08616148), np.float32(0.091149956), np.float32(0.0959521), np.float32(0.112618804), np.float32(0.09968285), np.float32(0.11430353), np.float32(0.12466583), np.float32(0.11626438), np.float32(0.10482987), np.float32(0.09987866), np.float32(0.09579973), np.float32(0.08714292), np.float32(0.09566262), np.float32(0.09454314), np.float32(0.111051545), np.float32(0.11083971), np.float32(0.13962828), np.float32(0.17789021), np.float32(0.1776717), np.float32(0.17485048), np.float32(0.20229271), np.float32(0.19211884), np.float32(0.18374513), np.float32(0.18579517), np.float32(0.17691936), np.float32(0.20536709), np.float32(0.20918131), np.float32(0.22198737), np.float32(0.24639712), np.float32(0.22750421), np.float32(0.23605141), np.float32(0.23856317), np.float32(0.24339956), np.float32(0.26096714), np.float32(0.24806249), np.float32(0.25161782), np.float32(0.2593139), np.float32(0.25432754), np.float32(0.2265425), np.float32(0.21593168), np.float32(0.19348578), np.float32(0.14416721), np.float32(0.12933743), np.float32(0.11413384), np.float32(0.11480504), np.float32(0.09895928), np.float32(0.086784266), np.float32(0.09222977), np.float32(0.082978025), np.float32(0.064843036), np.float32(0.061458692), np.float32(0.054912314), np.float32(0.053640585), np.float32(0.0499381), np.float32(0.045001306), np.float32(0.044735763), np.float32(0.047734313), np.float32(0.04884846), np.float32(0.058120854), np.float32(0.06703293), np.float32(0.07262598), np.float32(0.07919792), np.float32(0.09637871), np.float32(0.10853516), np.float32(0.08854695), np.float32(0.10153276), np.float32(0.10971351), np.float32(0.12393162), np.float32(0.12988412), np.float32(0.115112185), np.float32(0.14627382), np.float32(0.1558476), np.float32(0.15937035), np.float32(0.15383677), np.float32(0.15505879), np.float32(0.15330428), np.float32(0.12757571), np.float32(0.114924885), np.float32(0.10331973), np.float32(0.090959586), np.float32(0.08334253), np.float32(0.067885034), np.float32(0.05344927), np.float32(0.04586833), np.float32(0.0566962), np.float32(0.062104966), np.float32(0.057414446), np.float32(0.04755809), np.float32(0.052610043), np.float32(0.046833005), np.float32(0.044664886), np.float32(0.04137387), np.float32(0.04243448), np.float32(0.042920664), np.float32(0.03849483), np.float32(0.036078386), np.float32(0.038018268), np.float32(0.040433854), np.float32(0.041069664), np.float32(0.041721918), np.float32(0.04634377), np.float32(0.057217043), np.float32(0.06003858), np.float32(0.07016078), np.float32(0.07570183), np.float32(0.07858924), np.float32(0.08804158), np.float32(0.088723324), np.float32(0.08375385), np.float32(0.09032095), np.float32(0.10668483), np.float32(0.1166996), np.float32(0.1391415), np.float32(0.14578141), np.float32(0.15015547), np.float32(0.16810296), np.float32(0.20292257), np.float32(0.19217792), np.float32(0.2040336), np.float32(0.24397905), np.float32(0.23261243), np.float32(0.25084242), np.float32(0.2573367), np.float32(0.27952474), np.float32(0.27052754), np.float32(0.27417484), np.float32(0.2835472), np.float32(0.24915925), np.float32(0.28717613), np.float32(0.2914524), np.float32(0.29182664), np.float32(0.29296902), np.float32(0.2962474), np.float32(0.3723689), np.float32(0.37089583), np.float32(0.34409425), np.float32(0.38737726), np.float32(0.3278528), np.float32(0.4501526), np.float32(0.5402176), np.float32(0.59703475), np.float32(0.63406473), np.float32(0.59802186), np.float32(0.7567856), np.float32(0.82316375), np.float32(0.81579554), np.float32(0.830381), np.float32(0.84174055), np.float32(0.87098587), np.float32(0.8890968), np.float32(0.9149674), np.float32(0.92962587), np.float32(0.9425746), np.float32(0.94116884), np.float32(0.95143473), np.float32(0.95328623), np.float32(0.95403236), np.float32(0.95610404), np.float32(0.9584148), np.float32(0.9591277), np.float32(0.96108013), np.float32(0.95827115), np.float32(0.9589523), np.float32(0.9609317), np.float32(0.96447986), np.float32(0.9630245), np.float32(0.95946884), np.float32(0.959332), np.float32(0.9622594)], 'MILRTPPQRKRRAGSGAGDDADLGLVKSVGVASATGRSPVSDRRLALYDRPTALALADAPGEPFDDMVCTYHCRQMVKSEFMVALDTAEKQVQEYQTKLVALEDQLSKSEDERMQFLDKLNYVEQELAATKGRESALQERLLKELGEYQERYRGQVQLNKEIDSRISAESSVSSAKALIKDLEGDLHRLSESSEREKKTLKKELSYVKEDLSLSASKNNAELEKTILRAENYESEAKLLNEQLTNLKKQLDECLSEKNEMELKLLNSSALPNQHAPTEEQKLIKLLQEELRNYEKEVHEAKRLKSSHMNVELLKEKLLEEQGRRERAELELSKLQEIGARAHKLELELASCTALLSNIPDVSSYADIPQKIADLQKQALTYLNEVGEVTSRLKELEVALEYADLSKQQAEGEAALAKERAASATREVKRLELMLTAISEERDKLRKEHATESDQSGMEKTIRELESIIHELKELISHKDTELNIMNERLNLETRKVKSLEREGDQLRSQVALLESKLGHGDYSASSTKVLRMMNTLGVDNEAKQTIEVLQAELKKTKERLQAVEELKGQTDPGTVVDANIAEKLAQLKNQIATLEKREERYKAVFAERISVFRKACCSLFGYKIVMNDQQQSNGIPVTRFILQSVYAQSDDEKLEFDYESGSTNIVVNDYTSQQEIARQALAERQPQLEKKPPRGGRAPLSGKAVAALCVTSFVVGLLLSGNVSLMSASAAAAASSSYSSRDSVSGCDNKRCAYSLARTSSLASNPTMNNLWSETRREPAPQGYPERGVEDSSSNTIAGQGGVHPGDGDGRGAREERGGVASGRSPPQKAFVVVGINTAFTSRKRRDSLRDTWVPRGHKLRKLEREKGVVIRFVIGHSGTPGGGALDRALDAEEAESRDFLRLDHAEGYHELSSKTRSYFTTAVATWDADFYVKVDDDIHLNLGMLTSRLAKHRTRRRLYEVWACPVTERSEVPRARVLEVRPILHRFANEDVSLGAWLIVLEVEHVDDRSMCCATPPDCEWKKRAGNVCVASFDGSCSGVCKSADRMMRHIHCGEGDGAVWNAAT': [np.float32(0.9796102), np.float32(0.9806644), np.float32(0.9809731), np.float32(0.98226064), np.float32(0.98328835), np.float32(0.983166), np.float32(0.98364764), np.float32(0.9829284), np.float32(0.98214346), np.float32(0.9814968), np.float32(0.9802474), np.float32(0.98035973), np.float32(0.9805933), np.float32(0.9782103), np.float32(0.97550905), np.float32(0.97501606), np.float32(0.9707013), np.float32(0.9669371), np.float32(0.9686451), np.float32(0.96922463), np.float32(0.96293986), np.float32(0.96265376), np.float32(0.9583108), np.float32(0.9597789), np.float32(0.9568834), np.float32(0.96028566), np.float32(0.9562472), np.float32(0.9599606), np.float32(0.96187025), np.float32(0.9604199), np.float32(0.95639116), np.float32(0.95152336), np.float32(0.9475302), np.float32(0.9452651), np.float32(0.9451085), np.float32(0.9249353), np.float32(0.92078984), np.float32(0.9012027), np.float32(0.8834475), np.float32(0.85953456), np.float32(0.8366961), np.float32(0.83478546), np.float32(0.7957795), np.float32(0.7713486), np.float32(0.74980956), np.float32(0.705565), np.float32(0.70146143), np.float32(0.64750254), np.float32(0.65021026), np.float32(0.6703852), np.float32(0.7444666), np.float32(0.77033335), np.float32(0.7103189), np.float32(0.71946305), np.float32(0.65665054), np.float32(0.6305381), np.float32(0.57585716), np.float32(0.5586024), np.float32(0.5446843), np.float32(0.528339), np.float32(0.5419934), np.float32(0.50769615), np.float32(0.5017377), np.float32(0.49544334), np.float32(0.49141964), np.float32(0.49868453), np.float32(0.4812648), np.float32(0.45559776), np.float32(0.44135168), np.float32(0.40750667), np.float32(0.35617644), np.float32(0.39131454), np.float32(0.33870205), np.float32(0.31004313), np.float32(0.26577532), np.float32(0.2410929), np.float32(0.27790645), np.float32(0.28186753), np.float32(0.25004533), np.float32(0.27415064), np.float32(0.21759492), np.float32(0.23638175), np.float32(0.27533567), np.float32(0.23091967), np.float32(0.225949), np.float32(0.28235355), np.float32(0.2896215), np.float32(0.27685472), np.float32(0.300327), np.float32(0.35611892), np.float32(0.3680548), np.float32(0.36521655), np.float32(0.37176922), np.float32(0.40114003), np.float32(0.4112516), np.float32(0.38385046), np.float32(0.42673835), np.float32(0.46399292), np.float32(0.4731382), np.float32(0.48386312), np.float32(0.50413525), np.float32(0.5121316), np.float32(0.5041852), np.float32(0.5211213), np.float32(0.528522), np.float32(0.51762897), np.float32(0.52685136), np.float32(0.5422282), np.float32(0.5304865), np.float32(0.53455865), np.float32(0.53910303), np.float32(0.55101097), np.float32(0.53988713), np.float32(0.5390483), np.float32(0.55107903), np.float32(0.56158173), np.float32(0.54970706), np.float32(0.55871886), np.float32(0.56524336), np.float32(0.5649904), np.float32(0.5435584), np.float32(0.56472635), np.float32(0.5623955), np.float32(0.55917275), np.float32(0.554646), np.float32(0.553014), np.float32(0.54978776), np.float32(0.5486988), np.float32(0.5623746), np.float32(0.5540358), np.float32(0.542429), np.float32(0.5645653), np.float32(0.55696523), np.float32(0.55318063), np.float32(0.5464038), np.float32(0.5611871), np.float32(0.55800605), np.float32(0.5398714), np.float32(0.5377682), np.float32(0.5378873), np.float32(0.52805775), np.float32(0.5297843), np.float32(0.52676183), np.float32(0.5121491), np.float32(0.49702775), np.float32(0.50251573), np.float32(0.49604747), np.float32(0.47900218), np.float32(0.4937478), np.float32(0.5019878), np.float32(0.49480855), np.float32(0.5057957), np.float32(0.5136935), np.float32(0.52709633), np.float32(0.51606184), np.float32(0.52890366), np.float32(0.55142576), np.float32(0.55792737), np.float32(0.589566), np.float32(0.6090063), np.float32(0.6231539), np.float32(0.626411), np.float32(0.62480414), np.float32(0.62443364), np.float32(0.62544715), np.float32(0.62933946), np.float32(0.5971266), np.float32(0.58295846), np.float32(0.5892684), np.float32(0.5860364), np.float32(0.5664268), np.float32(0.61763716), np.float32(0.58124065), np.float32(0.5547959), np.float32(0.571217), np.float32(0.59514415), np.float32(0.62925243), np.float32(0.6418081), np.float32(0.6010234), np.float32(0.58930874), np.float32(0.55234116), np.float32(0.5350607), np.float32(0.52462786), np.float32(0.5127028), np.float32(0.500913), np.float32(0.5060143), np.float32(0.5167429), np.float32(0.5129922), np.float32(0.5000627), np.float32(0.4997121), np.float32(0.5270115), np.float32(0.5257148), np.float32(0.50540155), np.float32(0.5196243), np.float32(0.5348288), np.float32(0.52935725), np.float32(0.5408106), np.float32(0.5606641), np.float32(0.5710957), np.float32(0.57134455), np.float32(0.5610476), np.float32(0.58318955), np.float32(0.5875041), np.float32(0.5767108), np.float32(0.5812294), np.float32(0.5856523), np.float32(0.5824349), np.float32(0.5685445), np.float32(0.5641865), np.float32(0.58530676), np.float32(0.5738884), np.float32(0.5833632), np.float32(0.58929855), np.float32(0.5899119), np.float32(0.5857498), np.float32(0.5818306), np.float32(0.58274984), np.float32(0.5735256), np.float32(0.56497157), np.float32(0.57785946), np.float32(0.56376946), np.float32(0.53750324), np.float32(0.53924495), np.float32(0.55622506), np.float32(0.5391928), np.float32(0.56096774), np.float32(0.56674707), np.float32(0.56909406), np.float32(0.56486243), np.float32(0.5643755), np.float32(0.55551857), np.float32(0.5433427), np.float32(0.56328905), np.float32(0.562467), np.float32(0.5636455), np.float32(0.5636639), np.float32(0.5609895), np.float32(0.5591758), np.float32(0.5517589), np.float32(0.54450077), np.float32(0.5574947), np.float32(0.55673933), np.float32(0.5547742), np.float32(0.5541912), np.float32(0.5532656), np.float32(0.5429132), np.float32(0.5410913), np.float32(0.55132556), np.float32(0.5419307), np.float32(0.5397188), np.float32(0.52961075), np.float32(0.5391787), np.float32(0.54463464), np.float32(0.5337928), np.float32(0.52987576), np.float32(0.5469936), np.float32(0.569772), np.float32(0.5854952), np.float32(0.5976713), np.float32(0.5990878), np.float32(0.61042935), np.float32(0.613992), np.float32(0.62215835), np.float32(0.62263435), np.float32(0.6178885), np.float32(0.62239915), np.float32(0.6184859), np.float32(0.6075265), np.float32(0.6191105), np.float32(0.6165413), np.float32(0.62560046), np.float32(0.6283867), np.float32(0.6711539), np.float32(0.69889784), np.float32(0.7003549), np.float32(0.6968779), np.float32(0.6995843), np.float32(0.69235057), np.float32(0.6841288), np.float32(0.680959), np.float32(0.65209514), np.float32(0.62272197), np.float32(0.6130827), np.float32(0.59493786), np.float32(0.5715106), np.float32(0.53042924), np.float32(0.5441835), np.float32(0.56488144), np.float32(0.520123), np.float32(0.5017996), np.float32(0.49816427), np.float32(0.50396067), np.float32(0.49595854), np.float32(0.48024893), np.float32(0.5099305), np.float32(0.520204), np.float32(0.51760423), np.float32(0.50646925), np.float32(0.511572), np.float32(0.5109645), np.float32(0.508638), np.float32(0.5168647), np.float32(0.5187619), np.float32(0.51359797), np.float32(0.50944126), np.float32(0.51495), np.float32(0.52269524), np.float32(0.52454156), np.float32(0.535561), np.float32(0.5410924), np.float32(0.54921305), np.float32(0.5542801), np.float32(0.5662259), np.float32(0.5689199), np.float32(0.5509292), np.float32(0.5386543), np.float32(0.55074966), np.float32(0.5452712), np.float32(0.5374698), np.float32(0.5157902), np.float32(0.5229789), np.float32(0.53102297), np.float32(0.50732166), np.float32(0.4989185), np.float32(0.50957227), np.float32(0.5159853), np.float32(0.5181038), np.float32(0.52899516), np.float32(0.53848547), np.float32(0.5379379), np.float32(0.53574795), np.float32(0.54855824), np.float32(0.5239003), np.float32(0.5262135), np.float32(0.5300998), np.float32(0.5050586), np.float32(0.47375888), np.float32(0.4699553), np.float32(0.45873204), np.float32(0.43527338), np.float32(0.41974682), np.float32(0.42449713), np.float32(0.41018716), np.float32(0.39705303), np.float32(0.42551672), np.float32(0.4582304), np.float32(0.46690387), np.float32(0.45895857), np.float32(0.49314648), np.float32(0.49254876), np.float32(0.5314974), np.float32(0.5441482), np.float32(0.529613), np.float32(0.5364835), np.float32(0.5535221), np.float32(0.5320628), np.float32(0.51863796), np.float32(0.52016747), np.float32(0.5173786), np.float32(0.5300304), np.float32(0.53823584), np.float32(0.559942), np.float32(0.55185324), np.float32(0.56694186), np.float32(0.586394), np.float32(0.6103733), np.float32(0.6031561), np.float32(0.5903395), np.float32(0.55812854), np.float32(0.5319965), np.float32(0.5129991), np.float32(0.47409293), np.float32(0.4937647), np.float32(0.47249743), np.float32(0.46285605), np.float32(0.44579527), np.float32(0.41545343), np.float32(0.3635071), np.float32(0.35236666), np.float32(0.29165345), np.float32(0.27273265), np.float32(0.26576918), np.float32(0.27730247), np.float32(0.25144157), np.float32(0.24384417), np.float32(0.24828616), np.float32(0.27243474), np.float32(0.25803795), np.float32(0.24320185), np.float32(0.26416087), np.float32(0.25883445), np.float32(0.27284572), np.float32(0.25428376), np.float32(0.2750625), np.float32(0.32745016), np.float32(0.303289), np.float32(0.31831834), np.float32(0.33593598), np.float32(0.3628636), np.float32(0.35437185), np.float32(0.37231007), np.float32(0.43171054), np.float32(0.4244699), np.float32(0.4488183), np.float32(0.45798033), np.float32(0.47392836), np.float32(0.5089338), np.float32(0.5271906), np.float32(0.52040863), np.float32(0.51036507), np.float32(0.5471743), np.float32(0.53852147), np.float32(0.5261161), np.float32(0.53785896), np.float32(0.5622457), np.float32(0.5476928), np.float32(0.57258344), np.float32(0.58622146), np.float32(0.550344), np.float32(0.54688466), np.float32(0.53185874), np.float32(0.5164834), np.float32(0.50343055), np.float32(0.49011728), np.float32(0.47907954), np.float32(0.45608717), np.float32(0.44969213), np.float32(0.42677224), np.float32(0.42627224), np.float32(0.4150197), np.float32(0.4135794), np.float32(0.42495516), np.float32(0.41917756), np.float32(0.44976324), np.float32(0.49533418), np.float32(0.5059907), np.float32(0.5195343), np.float32(0.5313752), np.float32(0.5888955), np.float32(0.587014), np.float32(0.5908093), np.float32(0.58448887), np.float32(0.5958586), np.float32(0.60483074), np.float32(0.5902297), np.float32(0.5983336), np.float32(0.60524243), np.float32(0.607294), np.float32(0.59289783), np.float32(0.5762827), np.float32(0.57732785), np.float32(0.5602067), np.float32(0.54072934), np.float32(0.54522705), np.float32(0.5479987), np.float32(0.5415701), np.float32(0.5567077), np.float32(0.5663969), np.float32(0.5687653), np.float32(0.5537649), np.float32(0.53143597), np.float32(0.5429524), np.float32(0.52876407), np.float32(0.5007539), np.float32(0.51268077), np.float32(0.50956607), np.float32(0.4700637), np.float32(0.46788734), np.float32(0.47479194), np.float32(0.48906168), np.float32(0.4754512), np.float32(0.45757565), np.float32(0.4820773), np.float32(0.4770928), np.float32(0.46597952), np.float32(0.47297943), np.float32(0.49059606), np.float32(0.47620916), np.float32(0.48052332), np.float32(0.47958675), np.float32(0.4818528), np.float32(0.4664013), np.float32(0.48979995), np.float32(0.5038267), np.float32(0.5103753), np.float32(0.50495726), np.float32(0.499146), np.float32(0.5002514), np.float32(0.505497), np.float32(0.5068899), np.float32(0.50705194), np.float32(0.5030856), np.float32(0.49932012), np.float32(0.4974018), np.float32(0.47928944), np.float32(0.48206407), np.float32(0.48020956), np.float32(0.4840065), np.float32(0.4918747), np.float32(0.4758967), np.float32(0.48116755), np.float32(0.45969963), np.float32(0.4712223), np.float32(0.48196054), np.float32(0.4807364), np.float32(0.47833905), np.float32(0.48450327), np.float32(0.46833423), np.float32(0.48193297), np.float32(0.4916535), np.float32(0.5054939), np.float32(0.5170945), np.float32(0.5289057), np.float32(0.49929956), np.float32(0.49195442), np.float32(0.4968945), np.float32(0.49453616), np.float32(0.47698185), np.float32(0.47031575), np.float32(0.47236213), np.float32(0.4751049), np.float32(0.4665504), np.float32(0.46921432), np.float32(0.47093597), np.float32(0.44463706), np.float32(0.45876148), np.float32(0.46789852), np.float32(0.4760476), np.float32(0.47057956), np.float32(0.5247719), np.float32(0.51310086), np.float32(0.50413734), np.float32(0.48659095), np.float32(0.49319443), np.float32(0.46465248), np.float32(0.44702354), np.float32(0.45942405), np.float32(0.45640302), np.float32(0.4568027), np.float32(0.41944554), np.float32(0.43043107), np.float32(0.3955083), np.float32(0.38751477), np.float32(0.37405053), np.float32(0.36581847), np.float32(0.37710944), np.float32(0.3642533), np.float32(0.3546549), np.float32(0.33458158), np.float32(0.3049491), np.float32(0.30713087), np.float32(0.28721926), np.float32(0.23830178), np.float32(0.25529543), np.float32(0.28706202), np.float32(0.27671373), np.float32(0.2716906), np.float32(0.2973423), np.float32(0.32076582), np.float32(0.3163103), np.float32(0.34862953), np.float32(0.37260607), np.float32(0.37045458), np.float32(0.39652002), np.float32(0.412552), np.float32(0.41685227), np.float32(0.40878755), np.float32(0.41038102), np.float32(0.3973235), np.float32(0.37293038), np.float32(0.3510916), np.float32(0.35063773), np.float32(0.36076733), np.float32(0.36809576), np.float32(0.3834767), np.float32(0.4088772), np.float32(0.40281495), np.float32(0.3867103), np.float32(0.37707663), np.float32(0.37796533), np.float32(0.3681105), np.float32(0.3322992), np.float32(0.32673982), np.float32(0.35513294), np.float32(0.36832282), np.float32(0.33034924), np.float32(0.29177088), np.float32(0.3127092), np.float32(0.32173935), np.float32(0.3071178), np.float32(0.3076197), np.float32(0.34624323), np.float32(0.33119664), np.float32(0.2809932), np.float32(0.2797919), np.float32(0.28117636), np.float32(0.30830097), np.float32(0.30255446), np.float32(0.27280748), np.float32(0.2870924), np.float32(0.26377466), np.float32(0.24339068), np.float32(0.26719823), np.float32(0.2700717), np.float32(0.23484129), np.float32(0.23689109), np.float32(0.22943866), np.float32(0.2291071), np.float32(0.2073574), np.float32(0.22526354), np.float32(0.21887867), np.float32(0.22495513), np.float32(0.20046464), np.float32(0.17416935), np.float32(0.13256526), np.float32(0.09371013), np.float32(0.09760948), np.float32(0.11258798), np.float32(0.11642846), np.float32(0.120840356), np.float32(0.1344519), np.float32(0.15372248), np.float32(0.15580864), np.float32(0.15066652), np.float32(0.15727358), np.float32(0.14187583), np.float32(0.12571916), np.float32(0.12976749), np.float32(0.1298916), np.float32(0.12435084), np.float32(0.108617865), np.float32(0.105455235), np.float32(0.10109213), np.float32(0.09945416), np.float32(0.10721517), np.float32(0.10010598), np.float32(0.10630419), np.float32(0.12084907), np.float32(0.12681812), np.float32(0.13824295), np.float32(0.14100315), np.float32(0.14318016), np.float32(0.121340126), np.float32(0.12803549), np.float32(0.11053724), np.float32(0.1065694), np.float32(0.109505326), np.float32(0.11920898), np.float32(0.12840544), np.float32(0.14869273), np.float32(0.17521134), np.float32(0.16927099), np.float32(0.19696456), np.float32(0.23916759), np.float32(0.310372), np.float32(0.34786254), np.float32(0.3923282), np.float32(0.41350687), np.float32(0.3708581), np.float32(0.48675764), np.float32(0.5723723), np.float32(0.609034), np.float32(0.59240836), np.float32(0.5885445), np.float32(0.62204653), np.float32(0.56383896), np.float32(0.44259226), np.float32(0.42236504), np.float32(0.3461037), np.float32(0.2273344), np.float32(0.3032892), np.float32(0.2643091), np.float32(0.2132686), np.float32(0.21457246), np.float32(0.29063255), np.float32(0.35593656), np.float32(0.4027792), np.float32(0.4264933), np.float32(0.4891966), np.float32(0.5415208), np.float32(0.57733715), np.float32(0.6405194), np.float32(0.6965043), np.float32(0.75532156), np.float32(0.7783773), np.float32(0.8098208), np.float32(0.84430236), np.float32(0.85581315), np.float32(0.8720277), np.float32(0.88612765), np.float32(0.8990168), np.float32(0.9070485), np.float32(0.9214769), np.float32(0.92477995), np.float32(0.9289448), np.float32(0.93924725), np.float32(0.9497084), np.float32(0.9419124), np.float32(0.94470304), np.float32(0.9423324), np.float32(0.93642485), np.float32(0.9421636), np.float32(0.94277346), np.float32(0.93165267), np.float32(0.9366978), np.float32(0.93937767), np.float32(0.89494884), np.float32(0.86149293), np.float32(0.83263516), np.float32(0.7773641), np.float32(0.8506177), np.float32(0.9153486), np.float32(0.93144), np.float32(0.9307613), np.float32(0.9323444), np.float32(0.9294641), np.float32(0.918214), np.float32(0.93500316), np.float32(0.93660855), np.float32(0.9373973), np.float32(0.9408839), np.float32(0.9481931), np.float32(0.94306827), np.float32(0.94500554), np.float32(0.93652236), np.float32(0.947557), np.float32(0.94684637), np.float32(0.9578591), np.float32(0.957618), np.float32(0.956907), np.float32(0.95973283), np.float32(0.9538559), np.float32(0.9555746), np.float32(0.96560895), np.float32(0.96101326), np.float32(0.9520616), np.float32(0.94867676), np.float32(0.9544611), np.float32(0.95536137), np.float32(0.96047014), np.float32(0.9565016), np.float32(0.96060634), np.float32(0.9635837), np.float32(0.9663802), np.float32(0.96498555), np.float32(0.96746576), np.float32(0.97170603), np.float32(0.9719763), np.float32(0.97106564), np.float32(0.97165823), np.float32(0.9700741), np.float32(0.9635274), np.float32(0.9662034), np.float32(0.9632315), np.float32(0.952852), np.float32(0.9584354), np.float32(0.9582381), np.float32(0.9591837), np.float32(0.9604531), np.float32(0.9417388), np.float32(0.91549116), np.float32(0.9147539), np.float32(0.9023646), np.float32(0.9056222), np.float32(0.9117085), np.float32(0.90475404), np.float32(0.9025323), np.float32(0.9301434), np.float32(0.9378756), np.float32(0.9398977), np.float32(0.94658405), np.float32(0.9444533), np.float32(0.94936174), np.float32(0.95221937), np.float32(0.9511962), np.float32(0.95384556), np.float32(0.956782), np.float32(0.9605465), np.float32(0.9622702), np.float32(0.9656115), np.float32(0.9650876), np.float32(0.9674182), np.float32(0.9729498), np.float32(0.97318417), np.float32(0.97423106), np.float32(0.9753494), np.float32(0.9760482), np.float32(0.97768813), np.float32(0.9783927), np.float32(0.9784768), np.float32(0.9780212), np.float32(0.9783539), np.float32(0.97736233), np.float32(0.97744864), np.float32(0.9776324), np.float32(0.97930795), np.float32(0.9789515), np.float32(0.9802202), np.float32(0.9813163), np.float32(0.9816989), np.float32(0.9815901), np.float32(0.98171014), np.float32(0.9833271), np.float32(0.98335475), np.float32(0.98289996), np.float32(0.98374337), np.float32(0.9855312), np.float32(0.9865448), np.float32(0.98716706), np.float32(0.9867954), np.float32(0.9864369), np.float32(0.98665875), np.float32(0.9861974), np.float32(0.9858293), np.float32(0.986081), np.float32(0.98505485), np.float32(0.9835834), np.float32(0.9803694), np.float32(0.97774875), np.float32(0.97115177), np.float32(0.96308464), np.float32(0.94463295), np.float32(0.92540187), np.float32(0.90672266), np.float32(0.8859725), np.float32(0.8812999), np.float32(0.87355834), np.float32(0.8697305), np.float32(0.8638124), np.float32(0.82898855), np.float32(0.77823997), np.float32(0.7279249), np.float32(0.7037241), np.float32(0.6659054), np.float32(0.51965666), np.float32(0.41827324), np.float32(0.24949475), np.float32(0.19987558), np.float32(0.19567482), np.float32(0.19389008), np.float32(0.17237842), np.float32(0.20268111), np.float32(0.22296885), np.float32(0.22033222), np.float32(0.27326727), np.float32(0.2915975), np.float32(0.32797605), np.float32(0.3867715), np.float32(0.34112224), np.float32(0.30361414), np.float32(0.34262553), np.float32(0.29336444), np.float32(0.3054643), np.float32(0.28926423), np.float32(0.2787812), np.float32(0.26452217), np.float32(0.2281518), np.float32(0.17441446), np.float32(0.17343335), np.float32(0.13944718), np.float32(0.15427102), np.float32(0.16852328), np.float32(0.15519078), np.float32(0.116456375), np.float32(0.11549135), np.float32(0.0932077), np.float32(0.10303569), np.float32(0.09976005), np.float32(0.083634496), np.float32(0.079520665), np.float32(0.0749548), np.float32(0.06700952), np.float32(0.069229364), np.float32(0.05774992), np.float32(0.048761655), np.float32(0.047017287), np.float32(0.0506903), np.float32(0.04029605), np.float32(0.030242361), np.float32(0.026060075), np.float32(0.02818973), np.float32(0.036470294), np.float32(0.03863927), np.float32(0.053960983), np.float32(0.07390156), np.float32(0.10295661), np.float32(0.1817481), np.float32(0.24159203), np.float32(0.32399502), np.float32(0.322399), np.float32(0.35484266), np.float32(0.23532727), np.float32(0.277564), np.float32(0.21098152), np.float32(0.19297488), np.float32(0.20542313), np.float32(0.20775141), np.float32(0.20648967), np.float32(0.24182434), np.float32(0.22160804), np.float32(0.20531744), np.float32(0.20159952), np.float32(0.20448886), np.float32(0.20565858), np.float32(0.19618511), np.float32(0.16956288), np.float32(0.16936201), np.float32(0.1523411), np.float32(0.124491885), np.float32(0.15394275), np.float32(0.13272019), np.float32(0.12021703), np.float32(0.12800407), np.float32(0.13179354), np.float32(0.13664703), np.float32(0.1304739), np.float32(0.13725859), np.float32(0.13207977), np.float32(0.13137138), np.float32(0.10790532), np.float32(0.107251905), np.float32(0.104119085), np.float32(0.09318746), np.float32(0.076964326), np.float32(0.07919531), np.float32(0.089864835), np.float32(0.0900798), np.float32(0.084279574), np.float32(0.09761484), np.float32(0.08660643), np.float32(0.08208895), np.float32(0.076438226), np.float32(0.08711602), np.float32(0.092508964), np.float32(0.08363738), np.float32(0.08861497), np.float32(0.09679382), np.float32(0.09645367), np.float32(0.086495936), np.float32(0.08680622), np.float32(0.09206506), np.float32(0.089949794), np.float32(0.08912589), np.float32(0.09788805), np.float32(0.09990582), np.float32(0.10501926), np.float32(0.100058205), np.float32(0.101035856), np.float32(0.092720084), np.float32(0.09223041), np.float32(0.07746743), np.float32(0.07410875), np.float32(0.06950124), np.float32(0.068039306), np.float32(0.06739028), np.float32(0.06979926), np.float32(0.071324565), np.float32(0.07602684), np.float32(0.08827125), np.float32(0.099184), np.float32(0.1272242), np.float32(0.11914562), np.float32(0.13382404), np.float32(0.15120108), np.float32(0.14298552), np.float32(0.14548376), np.float32(0.12669963), np.float32(0.11649765), np.float32(0.11465174), np.float32(0.09796554), np.float32(0.107942596), np.float32(0.12369966), np.float32(0.11083814), np.float32(0.112303525), np.float32(0.1351051), np.float32(0.15428334), np.float32(0.14838426), np.float32(0.16280264), np.float32(0.17904271), np.float32(0.1946266), np.float32(0.1819539), np.float32(0.17212802), np.float32(0.17050712), np.float32(0.21873847), np.float32(0.16242135), np.float32(0.16219307), np.float32(0.14374354), np.float32(0.13569576), np.float32(0.11423097), np.float32(0.109355204), np.float32(0.1256599), np.float32(0.1023164), np.float32(0.08958525), np.float32(0.13043262), np.float32(0.12468129), np.float32(0.13348222), np.float32(0.19889049), np.float32(0.16832812), np.float32(0.14995903), np.float32(0.13474067), np.float32(0.12814951), np.float32(0.13940993), np.float32(0.1347668), np.float32(0.1355331), np.float32(0.13196573), np.float32(0.12697592), np.float32(0.1269041), np.float32(0.12669635), np.float32(0.118915856), np.float32(0.1303247), np.float32(0.14133534), np.float32(0.15434052), np.float32(0.21289185), np.float32(0.26409897), np.float32(0.2938607), np.float32(0.28844664), np.float32(0.29485184), np.float32(0.28321543), np.float32(0.2753957), np.float32(0.26001287), np.float32(0.23131064), np.float32(0.21698408), np.float32(0.20028977), np.float32(0.18664646), np.float32(0.21408299), np.float32(0.23848715), np.float32(0.22822136), np.float32(0.21939991), np.float32(0.22685029), np.float32(0.22417328), np.float32(0.18431687), np.float32(0.1858748), np.float32(0.21417913), np.float32(0.196319), np.float32(0.23245136), np.float32(0.23517744), np.float32(0.20945287), np.float32(0.17201953), np.float32(0.17450306), np.float32(0.17553979), np.float32(0.16948614), np.float32(0.16461053), np.float32(0.16836625), np.float32(0.17658602), np.float32(0.1774472), np.float32(0.18667963), np.float32(0.20612441), np.float32(0.1812681), np.float32(0.20576173), np.float32(0.20827879), np.float32(0.20957473), np.float32(0.17113152), np.float32(0.18063594), np.float32(0.19121556), np.float32(0.21735194), np.float32(0.18210606), np.float32(0.2227032), np.float32(0.2309147), np.float32(0.22576365), np.float32(0.1814547), np.float32(0.18376379), np.float32(0.16803235), np.float32(0.21923685), np.float32(0.30768073), np.float32(0.053192064), np.float32(0.21777347)], 'KEQWRVKTGDHLGAKAVAGAPAAGGGVVVEVREKKGPLRAAIPTMPFPLAVICLFLNTFIPGLGTFISAFAVLCGARNELISERGVCCVFWLNVAAALIQILTAVVMVGWIMSIFWGMDMVILATLLSSSGCRDQSLPQDV': [np.float32(0.7743096), np.float32(0.79345125), np.float32(0.90692633), np.float32(0.8925285), np.float32(0.8787526), np.float32(0.88470906), np.float32(0.91292304), np.float32(0.91250336), np.float32(0.9261628), np.float32(0.92553025), np.float32(0.92985976), np.float32(0.9396765), np.float32(0.95197874), np.float32(0.96110326), np.float32(0.94971126), np.float32(0.948528), np.float32(0.94841766), np.float32(0.95098877), np.float32(0.95315903), np.float32(0.94860125), np.float32(0.9541965), np.float32(0.95691144), np.float32(0.9526054), np.float32(0.9472564), np.float32(0.94004226), np.float32(0.9355751), np.float32(0.93072253), np.float32(0.91630507), np.float32(0.9044374), np.float32(0.8856966), np.float32(0.8604003), np.float32(0.82122636), np.float32(0.80361503), np.float32(0.7716167), np.float32(0.7400667), np.float32(0.69274503), np.float32(0.70000297), np.float32(0.6176289), np.float32(0.5388947), np.float32(0.46505117), np.float32(0.40047112), np.float32(0.39597714), np.float32(0.3662696), np.float32(0.34950227), np.float32(0.3168069), np.float32(0.27645716), np.float32(0.21464552), np.float32(0.22686265), np.float32(0.23571731), np.float32(0.20920545), np.float32(0.23108196), np.float32(0.24726781), np.float32(0.20346105), np.float32(0.20027159), np.float32(0.24301118), np.float32(0.31422397), np.float32(0.28677627), np.float32(0.20601574), np.float32(0.17795815), np.float32(0.1715992), np.float32(0.18031879), np.float32(0.17489411), np.float32(0.21504562), np.float32(0.19124787), np.float32(0.2047183), np.float32(0.40469262), np.float32(0.40347272), np.float32(0.4195598), np.float32(0.41365108), np.float32(0.41524038), np.float32(0.45083523), np.float32(0.51422995), np.float32(0.5512336), np.float32(0.57854), np.float32(0.5579884), np.float32(0.5702125), np.float32(0.59386426), np.float32(0.58368045), np.float32(0.4873566), np.float32(0.40193328), np.float32(0.41237718), np.float32(0.20622265), np.float32(0.21387118), np.float32(0.1912567), np.float32(0.21653114), np.float32(0.23398402), np.float32(0.21953385), np.float32(0.24384417), np.float32(0.20999669), np.float32(0.18688829), np.float32(0.1915997), np.float32(0.18924512), np.float32(0.15911563), np.float32(0.1651152), np.float32(0.17146543), np.float32(0.14999533), np.float32(0.11767478), np.float32(0.093001194), np.float32(0.08798501), np.float32(0.087930664), np.float32(0.085538074), np.float32(0.10011075), np.float32(0.10853855), np.float32(0.1029687), np.float32(0.10735522), np.float32(0.11228088), np.float32(0.11124599), np.float32(0.10689048), np.float32(0.11213364), np.float32(0.12508808), np.float32(0.12361126), np.float32(0.12544583), np.float32(0.1311716), np.float32(0.13821658), np.float32(0.13742843), np.float32(0.14627269), np.float32(0.14533679), np.float32(0.15719901), np.float32(0.1593068), np.float32(0.16218764), np.float32(0.16896163), np.float32(0.1791309), np.float32(0.2106353), np.float32(0.317616), np.float32(0.32182008), np.float32(0.34178275), np.float32(0.36029097), np.float32(0.36637473), np.float32(0.33377928), np.float32(0.35067043), np.float32(0.34349775), np.float32(0.36096343), np.float32(0.3641159), np.float32(0.397453), np.float32(0.48199245), np.float32(0.60330445), np.float32(0.6422525), np.float32(0.6719546), np.float32(0.68571097), np.float32(0.6135113), np.float32(0.74668443)], 'MAQNENTDGQLPLKGVVLCCTSLAQDVRRINQFAPLVAETDNVVLKTKLADVALQMGAVYKLDLTSDVTHLLVGAIATPKYRYVAKDRPDIKPLAPTFIEAVREAWIEGLDVDVATLEKEHTVPPFFGLQICLTGFEDMSKRKEIEETVKANGGRYNGDLTKHVTHLIAAKPEGPKYTHAKQWEIKVVSVKWLEDCLLRGMALDEALYRPELPLEHQGKGAFRTKRPVDKRPRDVATFATREEPGRKKMRKSASMRLDSQSQDMWRDISAHEVNVDNTEMDAWNDESENAGQVSRPQSRQRLETLAEPAAPDEQNGLFSGHFVLIQGFDNARAKKLRQFLEPNGATIVQSSAELETAIDVPGFDCRCLLMPHAQPIILPDVPPETILVTEWWVERCIHYKRHFNPAEDHLSSPIANVLVSGFASLTISTSGFDSVDLRQTAEAVKMMGATYQESLSPNTSVLVCASEAPKREKALYAAKHGIPVVSVKWLWISYKEKKSVSLDSYKISLPALDAKDLRTSSPAISPGPSDNQPSRGSGQGAKRTDDPLQPKRLSNTRKRHTIPALQLKANASKPPKPKPRSGPFIYEDDDDVAVTNDSPTGEHQEHAKGQHALSPPSDGPLREISPNASEQPSQRCPEALVQAEAEQSRRTVPERRGKTPEPEAPSRSPKKSPRRSPANQGGQTLKPIQDLALDLASILRRKDSNNPDSSGERQKRKHRPLGRNLSGISNRPASASGSPALPPEVRESMAVDGFTFPKRAPELPASTQLGYGNPEVDAHRLEMSKKMGTTLLVDELSGRRISNKATVKDSSQVAAKSSAMTAAGNRAKERQRSRG': [np.float32(0.9205067), np.float32(0.9386393), np.float32(0.9292552), np.float32(0.88646907), np.float32(0.71033263), np.float32(0.6425453), np.float32(0.61938864), np.float32(0.5335975), np.float32(0.46882364), np.float32(0.47521645), np.float32(0.4976726), np.float32(0.4226055), np.float32(0.3753229), np.float32(0.274755), np.float32(0.20440632), np.float32(0.18901315), np.float32(0.18981358), np.float32(0.18843822), np.float32(0.13146299), np.float32(0.113067254), np.float32(0.102495186), np.float32(0.10609228), np.float32(0.08006762), np.float32(0.084784694), np.float32(0.07894295), np.float32(0.06665424), np.float32(0.062466446), np.float32(0.07239558), np.float32(0.07977352), np.float32(0.09061587), np.float32(0.09129173), np.float32(0.09833853), np.float32(0.0983667), np.float32(0.09318713), np.float32(0.1029813), np.float32(0.108739786), np.float32(0.11278351), np.float32(0.0984504), np.float32(0.10098427), np.float32(0.1120944), np.float32(0.09813557), np.float32(0.089330874), np.float32(0.09864138), np.float32(0.09763492), np.float32(0.08531788), np.float32(0.089742415), np.float32(0.092789024), np.float32(0.08465892), np.float32(0.077477), np.float32(0.093597524), np.float32(0.08839898), np.float32(0.080905184), np.float32(0.08495698), np.float32(0.07716643), np.float32(0.07972735), np.float32(0.07625003), np.float32(0.07216054), np.float32(0.07660151), np.float32(0.07441858), np.float32(0.06486306), np.float32(0.056499146), np.float32(0.057364997), np.float32(0.056829), np.float32(0.05034791), np.float32(0.05100767), np.float32(0.054831266), np.float32(0.05438606), np.float32(0.052252244), np.float32(0.055468433), np.float32(0.05242338), np.float32(0.05182153), np.float32(0.054461136), np.float32(0.055477247), np.float32(0.048733763), np.float32(0.054867197), np.float32(0.060733948), np.float32(0.06768257), np.float32(0.07378649), np.float32(0.085232794), np.float32(0.08229648), np.float32(0.09354111), np.float32(0.11785204), np.float32(0.12709095), np.float32(0.121706754), np.float32(0.14901975), np.float32(0.15863846), np.float32(0.151882), np.float32(0.14141569), np.float32(0.14199145), np.float32(0.13609207), np.float32(0.12448045), np.float32(0.111689456), np.float32(0.11184918), np.float32(0.10395319), np.float32(0.08942592), np.float32(0.08875685), np.float32(0.09852068), np.float32(0.09875937), np.float32(0.08455335), np.float32(0.08002861), np.float32(0.0701693), np.float32(0.059354685), np.float32(0.050828185), np.float32(0.053876318), np.float32(0.049367893), np.float32(0.042873744), np.float32(0.048535448), np.float32(0.058118045), np.float32(0.060134053), np.float32(0.062992156), np.float32(0.07145107), np.float32(0.07535246), np.float32(0.07210328), np.float32(0.07686391), np.float32(0.09331373), np.float32(0.09051715), np.float32(0.08028473), np.float32(0.07856055), np.float32(0.076104976), np.float32(0.073014945), np.float32(0.06254933), np.float32(0.058157746), np.float32(0.058021594), np.float32(0.052527905), np.float32(0.05198536), np.float32(0.053322796), np.float32(0.058948133), np.float32(0.05841386), np.float32(0.06130772), np.float32(0.07267913), np.float32(0.071418546), np.float32(0.0688264), np.float32(0.07050295), np.float32(0.06501577), np.float32(0.061707295), np.float32(0.06694527), np.float32(0.0678545), np.float32(0.064578556), np.float32(0.07377904), np.float32(0.080273286), np.float32(0.09213083), np.float32(0.10311596), np.float32(0.1195616), np.float32(0.13485506), np.float32(0.14494154), np.float32(0.16148436), np.float32(0.16934517), np.float32(0.17815788), np.float32(0.16767348), np.float32(0.16569538), np.float32(0.17282541), np.float32(0.16800882), np.float32(0.15382263), np.float32(0.14922528), np.float32(0.1511817), np.float32(0.13311686), np.float32(0.117361456), np.float32(0.1228373), np.float32(0.11925529), np.float32(0.119343475), np.float32(0.13584755), np.float32(0.16720274), np.float32(0.16992785), np.float32(0.1787414), np.float32(0.175357), np.float32(0.16922493), np.float32(0.16600135), np.float32(0.18925442), np.float32(0.19185449), np.float32(0.18077664), np.float32(0.18063691), np.float32(0.17728272), np.float32(0.18980968), np.float32(0.1785666), np.float32(0.16188973), np.float32(0.1621522), np.float32(0.16783479), np.float32(0.15860023), np.float32(0.13680558), np.float32(0.14518246), np.float32(0.14237623), np.float32(0.13211985), np.float32(0.12833816), np.float32(0.115156054), np.float32(0.09675558), np.float32(0.08071247), np.float32(0.073167324), np.float32(0.06904038), np.float32(0.058376346), np.float32(0.058901962), np.float32(0.056693684), np.float32(0.051775344), np.float32(0.051903114), np.float32(0.052847724), np.float32(0.05383213), np.float32(0.057204437), np.float32(0.057896614), np.float32(0.065604314), np.float32(0.07364382), np.float32(0.08229178), np.float32(0.08823495), np.float32(0.09910631), np.float32(0.112313256), np.float32(0.11537858), np.float32(0.14857736), np.float32(0.17786385), np.float32(0.21034679), np.float32(0.27598843), np.float32(0.3053403), np.float32(0.317053), np.float32(0.39696673), np.float32(0.4377379), np.float32(0.5006988), np.float32(0.5778696), np.float32(0.63786924), np.float32(0.6927992), np.float32(0.74206436), np.float32(0.7659894), np.float32(0.8465393), np.float32(0.8762503), np.float32(0.87931657), np.float32(0.88915753), np.float32(0.8973516), np.float32(0.88847274), np.float32(0.89777726), np.float32(0.9051257), np.float32(0.9239385), np.float32(0.9298812), np.float32(0.9325304), np.float32(0.9455124), np.float32(0.9490929), np.float32(0.94879985), np.float32(0.948503), np.float32(0.95429564), np.float32(0.95726204), np.float32(0.9624959), np.float32(0.9600033), np.float32(0.95987374), np.float32(0.9601907), np.float32(0.96070963), np.float32(0.9596112), np.float32(0.9585508), np.float32(0.9577229), np.float32(0.9534472), np.float32(0.95650697), np.float32(0.9514111), np.float32(0.9548377), np.float32(0.9505489), np.float32(0.9457074), np.float32(0.94421935), np.float32(0.9431572), np.float32(0.9438139), np.float32(0.9416704), np.float32(0.9372288), np.float32(0.93283486), np.float32(0.9283138), np.float32(0.9183733), np.float32(0.90472156), np.float32(0.89460844), np.float32(0.88247305), np.float32(0.8736584), np.float32(0.8639627), np.float32(0.8556689), np.float32(0.8532687), np.float32(0.863212), np.float32(0.8670441), np.float32(0.8709909), np.float32(0.87543505), np.float32(0.87813246), np.float32(0.8847745), np.float32(0.8939571), np.float32(0.89777833), np.float32(0.88421434), np.float32(0.8991363), np.float32(0.911305), np.float32(0.92202973), np.float32(0.93204945), np.float32(0.9462787), np.float32(0.950135), np.float32(0.95419717), np.float32(0.957789), np.float32(0.9652452), np.float32(0.9657777), np.float32(0.96652937), np.float32(0.968055), np.float32(0.9678076), np.float32(0.96593183), np.float32(0.96725166), np.float32(0.9671477), np.float32(0.96676093), np.float32(0.9619547), np.float32(0.9591666), np.float32(0.9591872), np.float32(0.9536334), np.float32(0.9471919), np.float32(0.94356), np.float32(0.9363031), np.float32(0.9272463), np.float32(0.9219815), np.float32(0.9285282), np.float32(0.9311859), np.float32(0.9298508), np.float32(0.91916233), np.float32(0.9175359), np.float32(0.8869269), np.float32(0.8557868), np.float32(0.7990789), np.float32(0.73622227), np.float32(0.7200512), np.float32(0.66609746), np.float32(0.60088867), np.float32(0.5462273), np.float32(0.53795826), np.float32(0.51497704), np.float32(0.48633626), np.float32(0.429121), np.float32(0.41726708), np.float32(0.36674806), np.float32(0.31978267), np.float32(0.2963969), np.float32(0.22182034), np.float32(0.18417275), np.float32(0.18401626), np.float32(0.17173779), np.float32(0.13220362), np.float32(0.10158899), np.float32(0.09205179), np.float32(0.07055842), np.float32(0.06495467), np.float32(0.071199164), np.float32(0.073247336), np.float32(0.081365496), np.float32(0.086115725), np.float32(0.08361969), np.float32(0.09062484), np.float32(0.08995844), np.float32(0.093165174), np.float32(0.11094862), np.float32(0.10468849), np.float32(0.10907461), np.float32(0.11719712), np.float32(0.1262043), np.float32(0.12238855), np.float32(0.11961789), np.float32(0.12635082), np.float32(0.1322821), np.float32(0.1114645), np.float32(0.12214174), np.float32(0.12987652), np.float32(0.13649455), np.float32(0.123058446), np.float32(0.139575), np.float32(0.1514213), np.float32(0.12915304), np.float32(0.11213318), np.float32(0.083463565), np.float32(0.069678366), np.float32(0.066592276), np.float32(0.060257502), np.float32(0.06952393), np.float32(0.06904833), np.float32(0.064926766), np.float32(0.07111342), np.float32(0.07379249), np.float32(0.061986778), np.float32(0.057407953), np.float32(0.05327194), np.float32(0.054167572), np.float32(0.053301074), np.float32(0.0516118), np.float32(0.051375505), np.float32(0.052005857), np.float32(0.06000678), np.float32(0.05700551), np.float32(0.051518504), np.float32(0.048474852), np.float32(0.043901086), np.float32(0.0454249), np.float32(0.04037947), np.float32(0.04413896), np.float32(0.050597277), np.float32(0.047628876), np.float32(0.053376168), np.float32(0.05476873), np.float32(0.046363097), np.float32(0.046340134), np.float32(0.04350105), np.float32(0.03830171), np.float32(0.044642255), np.float32(0.044422727), np.float32(0.052255306), np.float32(0.044775046), np.float32(0.042461887), np.float32(0.04114919), np.float32(0.040602054), np.float32(0.040072232), np.float32(0.040489383), np.float32(0.046773802), np.float32(0.049836215), np.float32(0.054125264), np.float32(0.058027446), np.float32(0.06616351), np.float32(0.066613615), np.float32(0.068020605), np.float32(0.07465241), np.float32(0.07734324), np.float32(0.070471495), np.float32(0.06991339), np.float32(0.072431274), np.float32(0.068161406), np.float32(0.059130885), np.float32(0.05990913), np.float32(0.055909723), np.float32(0.048814964), np.float32(0.044829268), np.float32(0.03997453), np.float32(0.03574492), np.float32(0.030765316), np.float32(0.032777432), np.float32(0.030313423), np.float32(0.026186304), np.float32(0.027114442), np.float32(0.029566098), np.float32(0.03045989), np.float32(0.032892406), np.float32(0.030957293), np.float32(0.039244346), np.float32(0.045293335), np.float32(0.04354154), np.float32(0.044123944), np.float32(0.051113408), np.float32(0.050886616), np.float32(0.045548573), np.float32(0.050242126), np.float32(0.055510975), np.float32(0.056007512), np.float32(0.060394768), np.float32(0.06804414), np.float32(0.06829966), np.float32(0.07205094), np.float32(0.07540482), np.float32(0.08473685), np.float32(0.082663424), np.float32(0.08326054), np.float32(0.08541142), np.float32(0.08847909), np.float32(0.09878188), np.float32(0.091068484), np.float32(0.08520023), np.float32(0.083397605), np.float32(0.0713356), np.float32(0.063885026), np.float32(0.05965461), np.float32(0.056343593), np.float32(0.050284375), np.float32(0.058540393), np.float32(0.06985372), np.float32(0.06994736), np.float32(0.08014453), np.float32(0.08418544), np.float32(0.09096984), np.float32(0.09722481), np.float32(0.09233645), np.float32(0.098418556), np.float32(0.09325019), np.float32(0.08251881), np.float32(0.07700451), np.float32(0.08712585), np.float32(0.08271775), np.float32(0.07345072), np.float32(0.062879965), np.float32(0.06592257), np.float32(0.0650568), np.float32(0.07031099), np.float32(0.070770346), np.float32(0.07091275), np.float32(0.07383455), np.float32(0.07911159), np.float32(0.07543054), np.float32(0.067230366), np.float32(0.06026494), np.float32(0.055329353), np.float32(0.050774436), np.float32(0.053800773), np.float32(0.05643859), np.float32(0.060968086), np.float32(0.07635447), np.float32(0.08479265), np.float32(0.08037664), np.float32(0.081521116), np.float32(0.08613479), np.float32(0.09151526), np.float32(0.10050909), np.float32(0.10700932), np.float32(0.12707502), np.float32(0.12802851), np.float32(0.14506443), np.float32(0.17823964), np.float32(0.21024051), np.float32(0.25277492), np.float32(0.25750616), np.float32(0.29924405), np.float32(0.35311314), np.float32(0.41365686), np.float32(0.46724465), np.float32(0.54859143), np.float32(0.5864369), np.float32(0.6182322), np.float32(0.6290118), np.float32(0.6403856), np.float32(0.68418056), np.float32(0.7090496), np.float32(0.7790796), np.float32(0.8248665), np.float32(0.86390996), np.float32(0.8824807), np.float32(0.9167105), np.float32(0.9270864), np.float32(0.9346575), np.float32(0.9436323), np.float32(0.95510775), np.float32(0.9595928), np.float32(0.96617), np.float32(0.9701405), np.float32(0.9720487), np.float32(0.97495383), np.float32(0.9785519), np.float32(0.97976035), np.float32(0.98230904), np.float32(0.9830157), np.float32(0.98356354), np.float32(0.9839113), np.float32(0.9833596), np.float32(0.9838487), np.float32(0.98417354), np.float32(0.9836891), np.float32(0.9836565), np.float32(0.98401433), np.float32(0.9842315), np.float32(0.9844446), np.float32(0.98410654), np.float32(0.9842216), np.float32(0.98347384), np.float32(0.9834978), np.float32(0.9834747), np.float32(0.9837473), np.float32(0.98434806), np.float32(0.9839751), np.float32(0.98423797), np.float32(0.9841926), np.float32(0.9840029), np.float32(0.98389095), np.float32(0.9837325), np.float32(0.98371744), np.float32(0.9836415), np.float32(0.9833587), np.float32(0.9834818), np.float32(0.9834383), np.float32(0.98361003), np.float32(0.98334163), np.float32(0.98261917), np.float32(0.9829543), np.float32(0.9830899), np.float32(0.9831103), np.float32(0.9832023), np.float32(0.9825271), np.float32(0.98313415), np.float32(0.9826386), np.float32(0.982907), np.float32(0.98279244), np.float32(0.98245114), np.float32(0.9820811), np.float32(0.9821845), np.float32(0.982643), np.float32(0.982275), np.float32(0.98230135), np.float32(0.98157364), np.float32(0.9813411), np.float32(0.98114794), np.float32(0.980874), np.float32(0.98097825), np.float32(0.98053086), np.float32(0.9799985), np.float32(0.97925603), np.float32(0.9788713), np.float32(0.97845536), np.float32(0.9778953), np.float32(0.9780489), np.float32(0.97804344), np.float32(0.9779138), np.float32(0.9779825), np.float32(0.978105), np.float32(0.97711265), np.float32(0.97752243), np.float32(0.9776649), np.float32(0.97799885), np.float32(0.97835207), np.float32(0.9782672), np.float32(0.9788457), np.float32(0.97964364), np.float32(0.98030394), np.float32(0.9809895), np.float32(0.9808059), np.float32(0.98049575), np.float32(0.98020077), np.float32(0.97982556), np.float32(0.9802874), np.float32(0.9803361), np.float32(0.9804129), np.float32(0.980698), np.float32(0.98083866), np.float32(0.98067653), np.float32(0.98078537), np.float32(0.98054963), np.float32(0.9803119), np.float32(0.9801524), np.float32(0.98042727), np.float32(0.9795933), np.float32(0.97994196), np.float32(0.9801206), np.float32(0.97939944), np.float32(0.9797102), np.float32(0.97993547), np.float32(0.9802187), np.float32(0.97982603), np.float32(0.9786783), np.float32(0.9793788), np.float32(0.9786266), np.float32(0.978314), np.float32(0.9788755), np.float32(0.9777551), np.float32(0.97717655), np.float32(0.9779718), np.float32(0.977789), np.float32(0.9776793), np.float32(0.9770684), np.float32(0.9741832), np.float32(0.97659314), np.float32(0.9765728), np.float32(0.9768266), np.float32(0.97758955), np.float32(0.97772264), np.float32(0.9757345), np.float32(0.97523344), np.float32(0.9751184), np.float32(0.9741175), np.float32(0.9741604), np.float32(0.9736727), np.float32(0.9762254), np.float32(0.9783725), np.float32(0.9779664), np.float32(0.9801074), np.float32(0.98050964), np.float32(0.98165715), np.float32(0.982589), np.float32(0.9835698), np.float32(0.98389107), np.float32(0.98478556), np.float32(0.98540145), np.float32(0.9858279), np.float32(0.98617935), np.float32(0.9863622), np.float32(0.9867048), np.float32(0.9870697), np.float32(0.98709214), np.float32(0.9872436), np.float32(0.9871898), np.float32(0.9872197), np.float32(0.9871765), np.float32(0.9869948), np.float32(0.9865376), np.float32(0.9864938), np.float32(0.98574984), np.float32(0.98537666), np.float32(0.9846881), np.float32(0.982875), np.float32(0.9806855), np.float32(0.9780148), np.float32(0.9771502), np.float32(0.9730185), np.float32(0.9684776), np.float32(0.96403694), np.float32(0.95545596), np.float32(0.94279647), np.float32(0.9334077), np.float32(0.9158843), np.float32(0.8886552), np.float32(0.86980027), np.float32(0.86924076), np.float32(0.8670189), np.float32(0.8729679), np.float32(0.8763342), np.float32(0.8742271), np.float32(0.8852909), np.float32(0.8804144), np.float32(0.87062645), np.float32(0.87343955), np.float32(0.87382543), np.float32(0.87215924), np.float32(0.86967117), np.float32(0.87342805), np.float32(0.8835361), np.float32(0.8812692), np.float32(0.9002835), np.float32(0.92276984), np.float32(0.9346833), np.float32(0.9494862), np.float32(0.96022576), np.float32(0.96476495), np.float32(0.97296554), np.float32(0.97621083), np.float32(0.97877824), np.float32(0.97935164), np.float32(0.9796379), np.float32(0.9794806), np.float32(0.9795991), np.float32(0.98022914), np.float32(0.97949547), np.float32(0.9802623), np.float32(0.98084384), np.float32(0.98104674), np.float32(0.98159146), np.float32(0.98199224), np.float32(0.9827125), np.float32(0.98308164), np.float32(0.9832033), np.float32(0.9824211), np.float32(0.98221684), np.float32(0.9819717), np.float32(0.9826393), np.float32(0.9811988), np.float32(0.98094374), np.float32(0.98113555), np.float32(0.98058254), np.float32(0.98064995), np.float32(0.98025745), np.float32(0.9803371), np.float32(0.98038095), np.float32(0.9805478), np.float32(0.9805253), np.float32(0.97927344), np.float32(0.97922117), np.float32(0.978961), np.float32(0.97791743), np.float32(0.9786951), np.float32(0.9773606), np.float32(0.97811264), np.float32(0.97863215), np.float32(0.9779088), np.float32(0.9776823), np.float32(0.977376), np.float32(0.97729945), np.float32(0.97719496), np.float32(0.9761451), np.float32(0.97645515), np.float32(0.9771474), np.float32(0.9783278), np.float32(0.9779113), np.float32(0.9768231), np.float32(0.9774201), np.float32(0.9767318), np.float32(0.97555), np.float32(0.9763), np.float32(0.97574866), np.float32(0.9740205), np.float32(0.9733374), np.float32(0.9700543), np.float32(0.9693359), np.float32(0.9672021), np.float32(0.9651859), np.float32(0.9608445), np.float32(0.95327365), np.float32(0.94902986), np.float32(0.9480366), np.float32(0.9509755), np.float32(0.94803625), np.float32(0.9488736), np.float32(0.94459075), np.float32(0.9401849), np.float32(0.94014454), np.float32(0.9399205), np.float32(0.9236984), np.float32(0.91901934), np.float32(0.9083277), np.float32(0.89499277), np.float32(0.88471895), np.float32(0.87790316), np.float32(0.8822353), np.float32(0.89680755), np.float32(0.91081727), np.float32(0.92100406), np.float32(0.9314231), np.float32(0.9404836), np.float32(0.9413052), np.float32(0.94059676), np.float32(0.9464732), np.float32(0.95190096), np.float32(0.9515537), np.float32(0.95213467), np.float32(0.9532793), np.float32(0.9558764), np.float32(0.95408094), np.float32(0.95621455), np.float32(0.95404416), np.float32(0.95395684), np.float32(0.9573006), np.float32(0.96237916), np.float32(0.9619274), np.float32(0.9649124), np.float32(0.96777856), np.float32(0.96937436), np.float32(0.96929383), np.float32(0.966777), np.float32(0.9665601), np.float32(0.9693243), np.float32(0.97002214), np.float32(0.96849144), np.float32(0.96792954), np.float32(0.96674234), np.float32(0.9656164), np.float32(0.96474665), np.float32(0.96100414), np.float32(0.9610873), np.float32(0.96013093), np.float32(0.9557395), np.float32(0.9486857), np.float32(0.9393743), np.float32(0.9354895), np.float32(0.9298746), np.float32(0.9205345), np.float32(0.91500634), np.float32(0.9224221), np.float32(0.9155361), np.float32(0.91822076), np.float32(0.921027)], 'MPTRPPPLSTPHSLHTHLLSFLTLSIHTILHARGLYPKNTFLLTRAFNFPVPQNRHPQLCTYINNCITSLTPHLQSGTINTISIVIYRDLNPPYPQILERYIFNLSSFPSIPPSERFTDFEFRGLNEKYEVKNIDVEEELRATLRKLAYSAEKLGDLRNPEECTWSLVMELKGDEGGEGNAPISHPQVWEPAVAELQVGRGDGIGKGKAKAKAMEGNSNNMGEVRIEGEKEKERKRESRVGKARGGVKSTAIRAVEVGEFIMDAWIEEGKAKFEIQEQGSQEQEEGHEHDYDHGYEHENDEYGYE': [np.float32(0.95783216), np.float32(0.95245445), np.float32(0.9527253), np.float32(0.91828483), np.float32(0.8888435), np.float32(0.8728179), np.float32(0.8579351), np.float32(0.8618275), np.float32(0.83902305), np.float32(0.81466293), np.float32(0.8529202), np.float32(0.80419487), np.float32(0.813014), np.float32(0.70807594), np.float32(0.7409706), np.float32(0.6929777), np.float32(0.5653129), np.float32(0.47839913), np.float32(0.41363823), np.float32(0.3213639), np.float32(0.13453533), np.float32(0.13193351), np.float32(0.08893948), np.float32(0.0916908), np.float32(0.10179893), np.float32(0.16665587), np.float32(0.1937562), np.float32(0.5200799), np.float32(0.616395), np.float32(0.5961576), np.float32(0.3496249), np.float32(0.17178425), np.float32(0.2503118), np.float32(0.1907863), np.float32(0.17513707), np.float32(0.18366933), np.float32(0.1758411), np.float32(0.15856536), np.float32(0.24109396), np.float32(0.2425636), np.float32(0.2820382), np.float32(0.34766728), np.float32(0.3473531), np.float32(0.39490616), np.float32(0.3829979), np.float32(0.36242726), np.float32(0.38445288), np.float32(0.34057364), np.float32(0.25757363), np.float32(0.26039094), np.float32(0.18790391), np.float32(0.17211741), np.float32(0.18406874), np.float32(0.17394114), np.float32(0.1769061), np.float32(0.17811662), np.float32(0.1723414), np.float32(0.17576537), np.float32(0.15103789), np.float32(0.14665683), np.float32(0.13878354), np.float32(0.15596461), np.float32(0.1333002), np.float32(0.14939336), np.float32(0.14373673), np.float32(0.12483369), np.float32(0.10007643), np.float32(0.08415704), np.float32(0.08074435), np.float32(0.07715588), np.float32(0.06510189), np.float32(0.060275987), np.float32(0.05456529), np.float32(0.050004125), np.float32(0.04513091), np.float32(0.046089992), np.float32(0.045895196), np.float32(0.045908432), np.float32(0.04956907), np.float32(0.053734627), np.float32(0.054464612), np.float32(0.057479408), np.float32(0.056615256), np.float32(0.05686242), np.float32(0.056666937), np.float32(0.054896135), np.float32(0.054535672), np.float32(0.05201111), np.float32(0.05134113), np.float32(0.044380058), np.float32(0.040973555), np.float32(0.043048594), np.float32(0.042326763), np.float32(0.04176135), np.float32(0.045018155), np.float32(0.049653895), np.float32(0.052083876), np.float32(0.05817414), np.float32(0.06932297), np.float32(0.07447143), np.float32(0.07426155), np.float32(0.076243386), np.float32(0.07971164), np.float32(0.08287409), np.float32(0.08208313), np.float32(0.07787186), np.float32(0.08178143), np.float32(0.086954474), np.float32(0.08091152), np.float32(0.08843151), np.float32(0.10179509), np.float32(0.102875166), np.float32(0.11131557), np.float32(0.12016168), np.float32(0.12685704), np.float32(0.13815452), np.float32(0.14531885), np.float32(0.14872399), np.float32(0.15464878), np.float32(0.14896908), np.float32(0.15439749), np.float32(0.14960076), np.float32(0.14832364), np.float32(0.15066798), np.float32(0.13966528), np.float32(0.13314559), np.float32(0.14063634), np.float32(0.13895164), np.float32(0.11987085), np.float32(0.119015895), np.float32(0.12135122), np.float32(0.11344395), np.float32(0.10594676), np.float32(0.11297233), np.float32(0.12158993), np.float32(0.10693942), np.float32(0.10597982), np.float32(0.11253882), np.float32(0.11177529), np.float32(0.10114276), np.float32(0.10929746), np.float32(0.11152888), np.float32(0.113365695), np.float32(0.11576694), np.float32(0.11521524), np.float32(0.11969323), np.float32(0.1297234), np.float32(0.13657853), np.float32(0.15272424), np.float32(0.16411364), np.float32(0.19226404), np.float32(0.18732113), np.float32(0.1969768), np.float32(0.21002246), np.float32(0.18514898), np.float32(0.23742075), np.float32(0.24242082), np.float32(0.22143131), np.float32(0.19998054), np.float32(0.23148002), np.float32(0.29526952), np.float32(0.30324668), np.float32(0.31914264), np.float32(0.37200993), np.float32(0.43159446), np.float32(0.4379705), np.float32(0.4928806), np.float32(0.53685343), np.float32(0.6062761), np.float32(0.6352773), np.float32(0.65805656), np.float32(0.6589188), np.float32(0.6582556), np.float32(0.6514588), np.float32(0.6403052), np.float32(0.70955974), np.float32(0.71721226), np.float32(0.73913383), np.float32(0.7565116), np.float32(0.8143233), np.float32(0.81863785), np.float32(0.8336944), np.float32(0.84255576), np.float32(0.8491266), np.float32(0.7898576), np.float32(0.8267042), np.float32(0.7810787), np.float32(0.7410543), np.float32(0.810381), np.float32(0.7982275), np.float32(0.7788783), np.float32(0.8414145), np.float32(0.87729216), np.float32(0.8887764), np.float32(0.89880073), np.float32(0.9126253), np.float32(0.9165294), np.float32(0.9344681), np.float32(0.94308734), np.float32(0.9470827), np.float32(0.9488533), np.float32(0.9585413), np.float32(0.9660346), np.float32(0.9650896), np.float32(0.96910167), np.float32(0.9723638), np.float32(0.9735661), np.float32(0.97204655), np.float32(0.9740848), np.float32(0.97572505), np.float32(0.97499317), np.float32(0.9746513), np.float32(0.9748498), np.float32(0.97387415), np.float32(0.9700493), np.float32(0.9680871), np.float32(0.9661533), np.float32(0.9668133), np.float32(0.9644832), np.float32(0.9629982), np.float32(0.95844305), np.float32(0.9532078), np.float32(0.9374966), np.float32(0.93856305), np.float32(0.92389876), np.float32(0.927551), np.float32(0.91821086), np.float32(0.919306), np.float32(0.9206618), np.float32(0.91662234), np.float32(0.9258556), np.float32(0.9291875), np.float32(0.9285541), np.float32(0.92547387), np.float32(0.92067814), np.float32(0.9145404), np.float32(0.91228247), np.float32(0.9008042), np.float32(0.8903409), np.float32(0.86992836), np.float32(0.8592468), np.float32(0.8767925), np.float32(0.84539163), np.float32(0.79281574), np.float32(0.7462084), np.float32(0.7361539), np.float32(0.71758944), np.float32(0.7292684), np.float32(0.7373915), np.float32(0.6992416), np.float32(0.717526), np.float32(0.6892573), np.float32(0.65110654), np.float32(0.6021858), np.float32(0.54652095), np.float32(0.5314416), np.float32(0.52187616), np.float32(0.44563192), np.float32(0.42485026), np.float32(0.42247382), np.float32(0.44580835), np.float32(0.45772925), np.float32(0.43560982), np.float32(0.4858496), np.float32(0.5307341), np.float32(0.510188), np.float32(0.5062532), np.float32(0.53174025), np.float32(0.555608), np.float32(0.6477612), np.float32(0.69730526), np.float32(0.7269086), np.float32(0.73570347), np.float32(0.7628969), np.float32(0.79951376), np.float32(0.8107856), np.float32(0.8167873), np.float32(0.8253831), np.float32(0.846693), np.float32(0.84564763), np.float32(0.8619008), np.float32(0.88996065), np.float32(0.8945448), np.float32(0.9099944), np.float32(0.9204535), np.float32(0.93166643), np.float32(0.94018143), np.float32(0.94221056), np.float32(0.9434606), np.float32(0.9477447), np.float32(0.9476903), np.float32(0.94974035), np.float32(0.9564188), np.float32(0.95893204), np.float32(0.96358436), np.float32(0.9663639), np.float32(0.9629164), np.float32(0.96006805), np.float32(0.95448446), np.float32(0.95464945), np.float32(0.94633126), np.float32(0.9450746), np.float32(0.93640375), np.float32(0.93404275), np.float32(0.95202714)], 'MSGGTPYIGSKISLISKAEIRYEGVLYTIDTENSTVALAKVKSFGTEDRPTDRPIPPRDDVFEYIIFRGSDIKDLTVCEPPKPTCNLPQDPAIVQSSLASTAGPTAPSFQSYSPFSRAPYSQFTSTPLVPQAFGAAVTAGSSSGPAFSSEASTTAPLSPHSRSLSAHKPEGRSSPSLEPTRKTPTLEHAVQTATVAQPAAATSAASQKPAVSRPILLTQKSAEIQELKASEVQKVPRPESDSNRPDNKDPNKRHSGGGGAPPMRRGRGSGGGGGGQRGRGRFNGRRDGPMKFEKDFDFESANAQFNKEEIDREFQSKLKIKDEKSEKTLNGEEKTDSGVETQNSEGNADEEDPLGPNCYYDKSKSFFDNISCDDTRKEKTAAGAFGRERRQTWAEERRMNAETFGIPLRRGRGGFRGRGGGMGYRGGRGRAASRGSFMPSRGGGAGFGGGAGFRGGFRGGRGGREFSDFEYRKENKVAA': [np.float32(0.283791), np.float32(0.23280263), np.float32(0.3034482), np.float32(0.29083213), np.float32(0.32017508), np.float32(0.30958652), np.float32(0.34542012), np.float32(0.33127406), np.float32(0.30896294), np.float32(0.34895143), np.float32(0.32480705), np.float32(0.33777916), np.float32(0.32689258), np.float32(0.2480616), np.float32(0.18831757), np.float32(0.16535626), np.float32(0.1479736), np.float32(0.13197906), np.float32(0.12610652), np.float32(0.116762884), np.float32(0.13629875), np.float32(0.13289087), np.float32(0.13072185), np.float32(0.12928481), np.float32(0.123523146), np.float32(0.120226115), np.float32(0.112589926), np.float32(0.11249794), np.float32(0.11634897), np.float32(0.098863095), np.float32(0.09926149), np.float32(0.096305475), np.float32(0.099382944), np.float32(0.102009244), np.float32(0.11908973), np.float32(0.1361818), np.float32(0.1684514), np.float32(0.19958337), np.float32(0.22620705), np.float32(0.2740583), np.float32(0.3395999), np.float32(0.4069589), np.float32(0.40006706), np.float32(0.39975846), np.float32(0.3745686), np.float32(0.39278096), np.float32(0.40621796), np.float32(0.40247113), np.float32(0.45244992), np.float32(0.46887955), np.float32(0.4850481), np.float32(0.5090271), np.float32(0.50447834), np.float32(0.4992261), np.float32(0.45981887), np.float32(0.43523392), np.float32(0.43889284), np.float32(0.45286438), np.float32(0.5182226), np.float32(0.41786608), np.float32(0.35699487), np.float32(0.2867549), np.float32(0.28881526), np.float32(0.28679326), np.float32(0.2932073), np.float32(0.24921788), np.float32(0.20386901), np.float32(0.18725325), np.float32(0.18525706), np.float32(0.2302658), np.float32(0.22956279), np.float32(0.26715928), np.float32(0.312471), np.float32(0.30990013), np.float32(0.40335548), np.float32(0.40693608), np.float32(0.52638215), np.float32(0.7556896), np.float32(0.8019988), np.float32(0.83891416), np.float32(0.8769402), np.float32(0.8936517), np.float32(0.9110945), np.float32(0.91975915), np.float32(0.9325551), np.float32(0.92208344), np.float32(0.9312218), np.float32(0.94892615), np.float32(0.9543168), np.float32(0.9574159), np.float32(0.9627532), np.float32(0.96402496), np.float32(0.9635987), np.float32(0.9647839), np.float32(0.96567196), np.float32(0.96586233), np.float32(0.96753734), np.float32(0.97039413), np.float32(0.9721863), np.float32(0.9725788), np.float32(0.973166), np.float32(0.97365767), np.float32(0.9738886), np.float32(0.9739891), np.float32(0.97353923), np.float32(0.97485954), np.float32(0.9763326), np.float32(0.976168), np.float32(0.97805554), np.float32(0.97856915), np.float32(0.97763705), np.float32(0.97877914), np.float32(0.9784545), np.float32(0.9767322), np.float32(0.9753905), np.float32(0.9739959), np.float32(0.9762439), np.float32(0.976148), np.float32(0.9754165), np.float32(0.9757405), np.float32(0.97635365), np.float32(0.9764251), np.float32(0.9762942), np.float32(0.9768704), np.float32(0.9766817), np.float32(0.9789974), np.float32(0.9793362), np.float32(0.9795665), np.float32(0.9804003), np.float32(0.98031795), np.float32(0.98068225), np.float32(0.9809575), np.float32(0.98044056), np.float32(0.98085713), np.float32(0.9808365), np.float32(0.98240143), np.float32(0.9819765), np.float32(0.98279715), np.float32(0.98280334), np.float32(0.98368937), np.float32(0.9827847), np.float32(0.98359144), np.float32(0.9837336), np.float32(0.9839648), np.float32(0.98350775), np.float32(0.9829266), np.float32(0.9826066), np.float32(0.98268145), np.float32(0.98273623), np.float32(0.9818403), np.float32(0.98173887), np.float32(0.98130506), np.float32(0.9819519), np.float32(0.9815325), np.float32(0.98147476), np.float32(0.98150694), np.float32(0.9814642), np.float32(0.98077035), np.float32(0.98146856), np.float32(0.9803821), np.float32(0.9816758), np.float32(0.9817059), np.float32(0.98158425), np.float32(0.9815761), np.float32(0.98140025), np.float32(0.9812299), np.float32(0.98083305), np.float32(0.98048156), np.float32(0.9806059), np.float32(0.97957647), np.float32(0.9807339), np.float32(0.98014647), np.float32(0.9796265), np.float32(0.9797545), np.float32(0.9793945), np.float32(0.97928005), np.float32(0.977778), np.float32(0.9779945), np.float32(0.97828543), np.float32(0.977468), np.float32(0.9773103), np.float32(0.97744477), np.float32(0.9777998), np.float32(0.9786038), np.float32(0.9784388), np.float32(0.9780734), np.float32(0.978466), np.float32(0.9783238), np.float32(0.9785211), np.float32(0.9774745), np.float32(0.9787516), np.float32(0.9789201), np.float32(0.9792828), np.float32(0.9787381), np.float32(0.9788088), np.float32(0.9792646), np.float32(0.9800585), np.float32(0.98016274), np.float32(0.97937894), np.float32(0.9803689), np.float32(0.97974056), np.float32(0.9806489), np.float32(0.98015726), np.float32(0.97940844), np.float32(0.97886765), np.float32(0.9787295), np.float32(0.97740096), np.float32(0.9758001), np.float32(0.9740674), np.float32(0.9703068), np.float32(0.96746397), np.float32(0.9654917), np.float32(0.9614963), np.float32(0.9585666), np.float32(0.9559212), np.float32(0.95528436), np.float32(0.95465946), np.float32(0.9487811), np.float32(0.9436032), np.float32(0.9425438), np.float32(0.9430644), np.float32(0.9351008), np.float32(0.934726), np.float32(0.93522966), np.float32(0.93629986), np.float32(0.93466824), np.float32(0.9412702), np.float32(0.94057643), np.float32(0.9340947), np.float32(0.940772), np.float32(0.9428109), np.float32(0.9453511), np.float32(0.94760525), np.float32(0.9507916), np.float32(0.9555307), np.float32(0.9572947), np.float32(0.9642745), np.float32(0.96616894), np.float32(0.9678858), np.float32(0.9716053), np.float32(0.973636), np.float32(0.9754361), np.float32(0.9768027), np.float32(0.9771741), np.float32(0.9779433), np.float32(0.97898006), np.float32(0.9796029), np.float32(0.97990936), np.float32(0.98065394), np.float32(0.98070186), np.float32(0.9811761), np.float32(0.9815232), np.float32(0.982311), np.float32(0.9829884), np.float32(0.9835471), np.float32(0.9843487), np.float32(0.9847253), np.float32(0.9851099), np.float32(0.98539203), np.float32(0.9854893), np.float32(0.9857048), np.float32(0.9862897), np.float32(0.98657006), np.float32(0.9864842), np.float32(0.98690957), np.float32(0.9873053), np.float32(0.9873044), np.float32(0.98799545), np.float32(0.9879673), np.float32(0.9879771), np.float32(0.9879874), np.float32(0.9878835), np.float32(0.9875733), np.float32(0.987242), np.float32(0.9872851), np.float32(0.98693126), np.float32(0.9861638), np.float32(0.9860553), np.float32(0.9856066), np.float32(0.984982), np.float32(0.984435), np.float32(0.98399967), np.float32(0.98370254), np.float32(0.9828388), np.float32(0.9822441), np.float32(0.9811179), np.float32(0.98001146), np.float32(0.97882724), np.float32(0.97487926), np.float32(0.97184485), np.float32(0.9700163), np.float32(0.9670806), np.float32(0.9650809), np.float32(0.96359664), np.float32(0.9605919), np.float32(0.9576977), np.float32(0.95467794), np.float32(0.94408983), np.float32(0.9329857), np.float32(0.91715103), np.float32(0.91567534), np.float32(0.9001595), np.float32(0.8911849), np.float32(0.88049), np.float32(0.86840194), np.float32(0.8715476), np.float32(0.878135), np.float32(0.8795831), np.float32(0.87216157), np.float32(0.8652674), np.float32(0.8573681), np.float32(0.8403167), np.float32(0.8437096), np.float32(0.84300846), np.float32(0.853841), np.float32(0.8714167), np.float32(0.8606954), np.float32(0.87424374), np.float32(0.88910145), np.float32(0.90064746), np.float32(0.91671264), np.float32(0.92653716), np.float32(0.941282), np.float32(0.9537011), np.float32(0.9615102), np.float32(0.9656732), np.float32(0.9682109), np.float32(0.969358), np.float32(0.97160476), np.float32(0.97291493), np.float32(0.9744698), np.float32(0.9751648), np.float32(0.9747883), np.float32(0.97605544), np.float32(0.97554094), np.float32(0.9764271), np.float32(0.9768495), np.float32(0.9774734), np.float32(0.9769569), np.float32(0.9766765), np.float32(0.9768173), np.float32(0.97576016), np.float32(0.9751245), np.float32(0.97283053), np.float32(0.9711203), np.float32(0.9680829), np.float32(0.96387756), np.float32(0.9605012), np.float32(0.95797306), np.float32(0.95185405), np.float32(0.9516574), np.float32(0.9492712), np.float32(0.94531447), np.float32(0.9431602), np.float32(0.94236624), np.float32(0.9345415), np.float32(0.92749155), np.float32(0.9125945), np.float32(0.9150449), np.float32(0.90842676), np.float32(0.91164804), np.float32(0.91286486), np.float32(0.9069389), np.float32(0.9042082), np.float32(0.9112471), np.float32(0.9132213), np.float32(0.90621513), np.float32(0.9159664), np.float32(0.9158672), np.float32(0.9258667), np.float32(0.9268449), np.float32(0.92462456), np.float32(0.92896277), np.float32(0.92341447), np.float32(0.9170693), np.float32(0.9231145), np.float32(0.9115938), np.float32(0.9136006), np.float32(0.90985686), np.float32(0.8986657), np.float32(0.9030464), np.float32(0.90834206), np.float32(0.9044287), np.float32(0.9174948), np.float32(0.91628903), np.float32(0.91062796), np.float32(0.90367705), np.float32(0.90410334), np.float32(0.9000745), np.float32(0.8939206), np.float32(0.8881945), np.float32(0.8781569), np.float32(0.8858474), np.float32(0.88764393), np.float32(0.8864617), np.float32(0.8960501), np.float32(0.8960856), np.float32(0.90090483), np.float32(0.9128691), np.float32(0.9175813), np.float32(0.9316212), np.float32(0.93313104), np.float32(0.9343511), np.float32(0.9401633), np.float32(0.9479305), np.float32(0.9511477), np.float32(0.9553202), np.float32(0.960454), np.float32(0.96085334), np.float32(0.9631059), np.float32(0.9704549), np.float32(0.97379184), np.float32(0.97646993), np.float32(0.97975206), np.float32(0.980587), np.float32(0.9794631), np.float32(0.98303276), np.float32(0.9844413), np.float32(0.98474795), np.float32(0.9863142), np.float32(0.9872902), np.float32(0.9879423), np.float32(0.9892999), np.float32(0.9893111), np.float32(0.9888791), np.float32(0.9896198), np.float32(0.99011105), np.float32(0.99000543), np.float32(0.98982376), np.float32(0.99032), np.float32(0.990317), np.float32(0.99030614), np.float32(0.9908351), np.float32(0.99148905), np.float32(0.99126464), np.float32(0.99178046), np.float32(0.9916232), np.float32(0.99160415), np.float32(0.9915685), np.float32(0.99164385), np.float32(0.9911259), np.float32(0.99148977), np.float32(0.99122095), np.float32(0.9913635), np.float32(0.9910499), np.float32(0.99110913), np.float32(0.990974), np.float32(0.9907879), np.float32(0.9903936), np.float32(0.9906228), np.float32(0.9902362), np.float32(0.9902019), np.float32(0.98987496), np.float32(0.98879963), np.float32(0.98859954), np.float32(0.9870051), np.float32(0.98554254), np.float32(0.9837016), np.float32(0.9819742), np.float32(0.97829986), np.float32(0.97882515), np.float32(0.9783569), np.float32(0.9791987), np.float32(0.9837234), np.float32(0.9841763), np.float32(0.9785114), np.float32(0.98099625), np.float32(0.98545676), np.float32(0.9824424), np.float32(0.9816201), np.float32(0.98510104), np.float32(0.97446716), np.float32(0.9815492), np.float32(0.9705461), np.float32(0.9805722), np.float32(0.9608428), np.float32(0.95682377), np.float32(0.002576005), np.float32(0.0025531421)], 'MPVTGKSFRRRRADSESEEDEQDSEEVRLKLEETREVQNLRKRPNGVRGLTRRWPELCEEQKRVINSYFYCPRFVLADLFSFSCKGCEYFSWDSRSLFHQTDSSSALCSPKAKSFFFLMKYIETELKKRKGIVEHEEQKVKPKNAEDCLYELPENIRVSSAKKTEEMLSNQMLSGIPEVDLGIDAKIKNIISTEDAKARLLAEQQNKKKDSETSFVPTNMAVNYVQHNRCKLLWGSSPAPLGRFPGSRILS': [np.float32(0.97214353), np.float32(0.9722045), np.float32(0.97330123), np.float32(0.9712413), np.float32(0.97243315), np.float32(0.9697235), np.float32(0.9675889), np.float32(0.9671779), np.float32(0.966456), np.float32(0.9606774), np.float32(0.9599649), np.float32(0.9485767), np.float32(0.93361247), np.float32(0.91708213), np.float32(0.91660625), np.float32(0.90609455), np.float32(0.89963126), np.float32(0.8893535), np.float32(0.87345594), np.float32(0.86585325), np.float32(0.8543754), np.float32(0.8457409), np.float32(0.8327909), np.float32(0.82911634), np.float32(0.81383854), np.float32(0.8021763), np.float32(0.7773555), np.float32(0.7755231), np.float32(0.7512321), np.float32(0.7441493), np.float32(0.7381615), np.float32(0.7406413), np.float32(0.7487331), np.float32(0.73756534), np.float32(0.69533086), np.float32(0.69967824), np.float32(0.71478146), np.float32(0.71571), np.float32(0.68170714), np.float32(0.67825085), np.float32(0.6904356), np.float32(0.7273068), np.float32(0.694287), np.float32(0.72130996), np.float32(0.7441536), np.float32(0.7188634), np.float32(0.68219084), np.float32(0.6402398), np.float32(0.6382615), np.float32(0.625199), np.float32(0.6095034), np.float32(0.5939179), np.float32(0.5943198), np.float32(0.5270604), np.float32(0.46380115), np.float32(0.4315941), np.float32(0.4174875), np.float32(0.3653818), np.float32(0.31545573), np.float32(0.29488972), np.float32(0.265844), np.float32(0.26226583), np.float32(0.26006588), np.float32(0.23278739), np.float32(0.17805701), np.float32(0.16096082), np.float32(0.16007085), np.float32(0.15188943), np.float32(0.14132603), np.float32(0.14672403), np.float32(0.16061994), np.float32(0.16910598), np.float32(0.16290781), np.float32(0.17514458), np.float32(0.1690225), np.float32(0.1374939), np.float32(0.15366858), np.float32(0.15314026), np.float32(0.14060852), np.float32(0.12536874), np.float32(0.13697173), np.float32(0.120851666), np.float32(0.118353605), np.float32(0.1377638), np.float32(0.13562804), np.float32(0.1310857), np.float32(0.127838), np.float32(0.12650928), np.float32(0.13314097), np.float32(0.1424503), np.float32(0.15019861), np.float32(0.1608911), np.float32(0.16752593), np.float32(0.1750527), np.float32(0.1713126), np.float32(0.17487511), np.float32(0.17037316), np.float32(0.15274152), np.float32(0.15669502), np.float32(0.17484897), np.float32(0.16684516), np.float32(0.17584643), np.float32(0.17090715), np.float32(0.164229), np.float32(0.16023208), np.float32(0.178253), np.float32(0.21129951), np.float32(0.1701765), np.float32(0.16813877), np.float32(0.1500225), np.float32(0.15140922), np.float32(0.13711315), np.float32(0.12040775), np.float32(0.113035746), np.float32(0.09113075), np.float32(0.091714114), np.float32(0.10039318), np.float32(0.10327564), np.float32(0.10950897), np.float32(0.110005505), np.float32(0.11291856), np.float32(0.11067208), np.float32(0.1109244), np.float32(0.123496875), np.float32(0.14730537), np.float32(0.15463282), np.float32(0.18790632), np.float32(0.22848761), np.float32(0.23428798), np.float32(0.26366735), np.float32(0.32114545), np.float32(0.42150623), np.float32(0.43774778), np.float32(0.46284682), np.float32(0.48393875), np.float32(0.5339865), np.float32(0.52281237), np.float32(0.5217409), np.float32(0.5642), np.float32(0.59442055), np.float32(0.60984814), np.float32(0.59465563), np.float32(0.5917145), np.float32(0.55830306), np.float32(0.57367486), np.float32(0.59172803), np.float32(0.5937046), np.float32(0.5775435), np.float32(0.489064), np.float32(0.4753193), np.float32(0.46060356), np.float32(0.44250378), np.float32(0.43887705), np.float32(0.39633772), np.float32(0.39377823), np.float32(0.38829723), np.float32(0.38382667), np.float32(0.37598455), np.float32(0.39780283), np.float32(0.393232), np.float32(0.43371454), np.float32(0.43648902), np.float32(0.46858487), np.float32(0.4711857), np.float32(0.46004522), np.float32(0.46378115), np.float32(0.46888846), np.float32(0.42355755), np.float32(0.42621407), np.float32(0.4483404), np.float32(0.43027183), np.float32(0.42068455), np.float32(0.43936253), np.float32(0.43847597), np.float32(0.46673003), np.float32(0.42455143), np.float32(0.437482), np.float32(0.45213425), np.float32(0.43667176), np.float32(0.4484344), np.float32(0.47880396), np.float32(0.50167286), np.float32(0.44166532), np.float32(0.39926574), np.float32(0.38395748), np.float32(0.35866943), np.float32(0.34186125), np.float32(0.34198886), np.float32(0.34647492), np.float32(0.350669), np.float32(0.3494571), np.float32(0.34140164), np.float32(0.33625293), np.float32(0.33620653), np.float32(0.3537798), np.float32(0.36738664), np.float32(0.39938998), np.float32(0.42111656), np.float32(0.42531893), np.float32(0.45164555), np.float32(0.45091787), np.float32(0.475717), np.float32(0.49287626), np.float32(0.5333336), np.float32(0.5587585), np.float32(0.574241), np.float32(0.5683232), np.float32(0.5998156), np.float32(0.6181479), np.float32(0.58529985), np.float32(0.58283126), np.float32(0.56634516), np.float32(0.53887945), np.float32(0.49929237), np.float32(0.4823401), np.float32(0.4923849), np.float32(0.5292077), np.float32(0.5314705), np.float32(0.5294435), np.float32(0.63291067), np.float32(0.6099393), np.float32(0.55966216), np.float32(0.6484209), np.float32(0.58462715), np.float32(0.5411871), np.float32(0.52775246), np.float32(0.57317954), np.float32(0.5788958), np.float32(0.59553605), np.float32(0.5955826), np.float32(0.5754521), np.float32(0.5518764), np.float32(0.60795546), np.float32(0.6621625), np.float32(0.69049364), np.float32(0.7420332), np.float32(0.79861385), np.float32(0.83258075), np.float32(0.86676973), np.float32(0.8885474), np.float32(0.8877307), np.float32(0.89983267), np.float32(0.91840065), np.float32(0.9222569), np.float32(0.9364935), np.float32(0.93930364), np.float32(0.9421749), np.float32(0.9454799), np.float32(0.9418959), np.float32(0.96234626), np.float32(0.9645081)], 'MPPKIEKDQHLVVANLASSENEGGVQPPPLQVSGPDTEMPQSSGAITPSEPPVPPLDETLESRSFWKAGNYAVGPTCRPSAFEGSLEHARVHPKFLHSNATSHKWAFGAIAELMDNAVDEIQNGATFVKVDKVDVMKDHSPALLFQDDGGGMNPELLRKCMSLGYSSKKSNTTIGQYGNGFKTSTMRLGADVIVFSRSTRASKATQSIGLLSYTFLRKTGQDDVIVPMIDFDVSSHWAEPIIYGSEEDWSSNLKTILEWSPFKSKEDLLLQFEDIGPHGTKVIIFNLWLNDEGIYELAFDDDDEDIRLRDEAVRGTTKAHKKIAEIQNHISYRIRYSLRAYASMLYLRPFKNFQIILRGKPVQQFNIADELRYRNVITYKPQLAPGSKECAVVTSIGFIKEAPALAVSGFNVYHKNRLIRPFWKVTPDGSVKGNGVVGVLEADFIEPAHDKQDFERSSLFVRLENKLKQMVAEFWKNHCHLIGYKPLLPSARDTQKGPGQPPVVHAESDCQQDLGDEQPVHEVPDEVTSEDDLGSITAEQLCEENILLFQRCDEYMQKEAELRQTIEELERQLEEMRSKCTQLSSHIEAKRKLKHEGDFSFREAWFHLSDEYPIKYEAERLPPPLVADLNGDGKKEILVATHDAKIQVLEPHARRVDEGFSEARLLAEVSLLPDKTRVASGRRPVAMATGVIDRTYKTGQPQKQVLVVVTSGWWVLCFDHNLKKLWESNHQDDFPHNAHHREIAISISNYTLKHGDSGLVIVGGRMEMQPHIYLDPFEEIGMAERDAEQHRRSASEKEGSENSGTVNLRHFAFYAHDGRKGELRWSRKNENIEEHSSDPSQLIPQHNYKLDVHALNTRHPGEVECREYRESILGVMPHHWDRREDTLLKLSHFKRHKRKTVKKVPGKSTTYPFHKPEENHPPGKDETKKISNLIGKAAKYANSAKPKKPMAYIPTITNYTQLWWVPNVVVAHQKEGIEAVHLASGRTICKLHLQEGGLHADINGDGVLDHVQAVGGNGAEQTVVSGSMDVLRPCWAVATSGVPVREQLFNASICHHSPFNLFQHGDFYRGFGRSDTASLEVATPILIPKSDGHRHRKGSHGDVVFLTNRGEVTAYSPGLHGHDAVWRWQLLTEATWSNLPSPSGMMEGGGTTVPTLKPISLRVHDSQQMILAAGDQTGVIISPGGSILASIDLPAPPTHALITEDFSNDGLTDLIVVTSNGVYGFVQTRRPGALFFSTLVGCLLVVMGVIFITQHLNSVKGKPRGPR': [np.float32(0.96205986), np.float32(0.962167), np.float32(0.9620668), np.float32(0.96119267), np.float32(0.9631905), np.float32(0.962498), np.float32(0.9649478), np.float32(0.9647633), np.float32(0.9661256), np.float32(0.9674789), np.float32(0.97053164), np.float32(0.97165316), np.float32(0.9725166), np.float32(0.9708683), np.float32(0.9682912), np.float32(0.96762645), np.float32(0.9647015), np.float32(0.9660581), np.float32(0.9686779), np.float32(0.96988297), np.float32(0.9715424), np.float32(0.97382516), np.float32(0.97278523), np.float32(0.97263867), np.float32(0.97554785), np.float32(0.9754191), np.float32(0.97731245), np.float32(0.979077), np.float32(0.97996294), np.float32(0.9808427), np.float32(0.9809039), np.float32(0.9812246), np.float32(0.98137647), np.float32(0.98135537), np.float32(0.9820312), np.float32(0.9813208), np.float32(0.98114085), np.float32(0.98076564), np.float32(0.9806059), np.float32(0.980641), np.float32(0.9810059), np.float32(0.98111135), np.float32(0.9801281), np.float32(0.9784936), np.float32(0.9779148), np.float32(0.976398), np.float32(0.9755475), np.float32(0.97399515), np.float32(0.9717647), np.float32(0.9688612), np.float32(0.964924), np.float32(0.9644871), np.float32(0.96086234), np.float32(0.955201), np.float32(0.94484884), np.float32(0.9421583), np.float32(0.9118281), np.float32(0.89040095), np.float32(0.8660101), np.float32(0.8356795), np.float32(0.8109347), np.float32(0.7767605), np.float32(0.67549753), np.float32(0.6646031), np.float32(0.6584009), np.float32(0.60813755), np.float32(0.626583), np.float32(0.62997913), np.float32(0.66002995), np.float32(0.7053237), np.float32(0.6686981), np.float32(0.71026313), np.float32(0.7228509), np.float32(0.6988332), np.float32(0.6893764), np.float32(0.69005525), np.float32(0.6270763), np.float32(0.58345395), np.float32(0.63488495), np.float32(0.62520796), np.float32(0.5504111), np.float32(0.48409414), np.float32(0.4574148), np.float32(0.34430093), np.float32(0.2779557), np.float32(0.28188065), np.float32(0.21849298), np.float32(0.21138613), np.float32(0.20171928), np.float32(0.20501193), np.float32(0.19837095), np.float32(0.19068532), np.float32(0.1855419), np.float32(0.13172045), np.float32(0.11872604), np.float32(0.10359651), np.float32(0.084786735), np.float32(0.069883004), np.float32(0.060037695), np.float32(0.054125678), np.float32(0.056260746), np.float32(0.054339252), np.float32(0.04829999), np.float32(0.052217297), np.float32(0.05883911), np.float32(0.06724315), np.float32(0.06364747), np.float32(0.07970552), np.float32(0.08580844), np.float32(0.078048445), np.float32(0.07095457), np.float32(0.0709192), np.float32(0.075817175), np.float32(0.07229502), np.float32(0.06796769), np.float32(0.05991771), np.float32(0.052072555), np.float32(0.06324205), np.float32(0.059851043), np.float32(0.069883674), np.float32(0.07871046), np.float32(0.082971744), np.float32(0.09957703), np.float32(0.0963207), np.float32(0.09001643), np.float32(0.11154497), np.float32(0.12855041), np.float32(0.13229577), np.float32(0.11696095), np.float32(0.11372199), np.float32(0.106807925), np.float32(0.08622206), np.float32(0.06909652), np.float32(0.06912599), np.float32(0.059758462), np.float32(0.05099373), np.float32(0.050981387), np.float32(0.052629557), np.float32(0.055867136), np.float32(0.05862719), np.float32(0.05816685), np.float32(0.05208956), np.float32(0.05705861), np.float32(0.055841062), np.float32(0.047227524), np.float32(0.042184792), np.float32(0.046526648), np.float32(0.048674706), np.float32(0.043533668), np.float32(0.04041471), np.float32(0.039360117), np.float32(0.03480885), np.float32(0.035265718), np.float32(0.03637486), np.float32(0.04085947), np.float32(0.044954106), np.float32(0.05811845), np.float32(0.07342491), np.float32(0.07775902), np.float32(0.08858303), np.float32(0.08828411), np.float32(0.08661658), np.float32(0.084076665), np.float32(0.08229314), np.float32(0.10043121), np.float32(0.10532497), np.float32(0.101754665), np.float32(0.10332915), np.float32(0.112885766), np.float32(0.12015407), np.float32(0.12376578), np.float32(0.114551194), np.float32(0.11145528), np.float32(0.11564233), np.float32(0.09985103), np.float32(0.0939417), np.float32(0.09986618), np.float32(0.094175465), np.float32(0.07873755), np.float32(0.079239056), np.float32(0.062075272), np.float32(0.05625589), np.float32(0.052139007), np.float32(0.043070287), np.float32(0.04209885), np.float32(0.037704185), np.float32(0.03779159), np.float32(0.03982869), np.float32(0.040601127), np.float32(0.041552894), np.float32(0.045696348), np.float32(0.047317825), np.float32(0.044040617), np.float32(0.046911098), np.float32(0.04565003), np.float32(0.04704069), np.float32(0.043042753), np.float32(0.038971346), np.float32(0.03721338), np.float32(0.033769984), np.float32(0.029081808), np.float32(0.025498623), np.float32(0.02589308), np.float32(0.025108889), np.float32(0.026051283), np.float32(0.029850243), np.float32(0.03770809), np.float32(0.044779107), np.float32(0.060101118), np.float32(0.06686406), np.float32(0.07489992), np.float32(0.076201834), np.float32(0.06681223), np.float32(0.06302578), np.float32(0.056041695), np.float32(0.050005417), np.float32(0.048124965), np.float32(0.047636416), np.float32(0.047956984), np.float32(0.046491932), np.float32(0.049794663), np.float32(0.051657435), np.float32(0.056485664), np.float32(0.0603031), np.float32(0.069734335), np.float32(0.07313469), np.float32(0.07167526), np.float32(0.081992075), np.float32(0.08684945), np.float32(0.08023709), np.float32(0.072140604), np.float32(0.06681766), np.float32(0.06033206), np.float32(0.055766705), np.float32(0.05207958), np.float32(0.056801073), np.float32(0.065812096), np.float32(0.064892285), np.float32(0.070545696), np.float32(0.07621044), np.float32(0.079105094), np.float32(0.07950873), np.float32(0.08275676), np.float32(0.091436215), np.float32(0.08717875), np.float32(0.090883695), np.float32(0.09350582), np.float32(0.09502884), np.float32(0.08874409), np.float32(0.09433247), np.float32(0.09629522), np.float32(0.104305975), np.float32(0.109417096), np.float32(0.11396932), np.float32(0.12028091), np.float32(0.12088181), np.float32(0.11513916), np.float32(0.10837019), np.float32(0.1021734), np.float32(0.08814943), np.float32(0.073337324), np.float32(0.07300195), np.float32(0.07781928), np.float32(0.073342115), np.float32(0.073599085), np.float32(0.088472664), np.float32(0.0942994), np.float32(0.09886422), np.float32(0.10305623), np.float32(0.10575431), np.float32(0.093467094), np.float32(0.08349724), np.float32(0.073463574), np.float32(0.059609443), np.float32(0.052252598), np.float32(0.043399904), np.float32(0.03599142), np.float32(0.031026887), np.float32(0.029584207), np.float32(0.031187763), np.float32(0.042509798), np.float32(0.041149266), np.float32(0.038760446), np.float32(0.036337208), np.float32(0.04167934), np.float32(0.037401322), np.float32(0.030701768), np.float32(0.02969161), np.float32(0.03116419), np.float32(0.031581156), np.float32(0.031398118), np.float32(0.031497475), np.float32(0.03411461), np.float32(0.037603665), np.float32(0.039139763), np.float32(0.046968374), np.float32(0.051643062), np.float32(0.060955837), np.float32(0.07554857), np.float32(0.09356001), np.float32(0.102926046), np.float32(0.11666197), np.float32(0.13019468), np.float32(0.1309478), np.float32(0.119244836), np.float32(0.12666681), np.float32(0.14824976), np.float32(0.15316018), np.float32(0.15226384), np.float32(0.1689129), np.float32(0.16812363), np.float32(0.16244951), np.float32(0.16224), np.float32(0.16447727), np.float32(0.14676267), np.float32(0.13727237), np.float32(0.14383735), np.float32(0.14449899), np.float32(0.13818099), np.float32(0.13287944), np.float32(0.13463786), np.float32(0.12841757), np.float32(0.108215205), np.float32(0.094767414), np.float32(0.08861428), np.float32(0.07910727), np.float32(0.06335763), np.float32(0.061000876), np.float32(0.05884434), np.float32(0.0510716), np.float32(0.04091121), np.float32(0.041604258), np.float32(0.037419617), np.float32(0.030943263), np.float32(0.030025033), np.float32(0.033083964), np.float32(0.032421086), np.float32(0.03016732), np.float32(0.030652111), np.float32(0.032914355), np.float32(0.030063406), np.float32(0.02842339), np.float32(0.029425396), np.float32(0.02821387), np.float32(0.026048377), np.float32(0.024384225), np.float32(0.028273487), np.float32(0.03106432), np.float32(0.033457708), np.float32(0.038901962), np.float32(0.043162256), np.float32(0.045752004), np.float32(0.049777925), np.float32(0.052910488), np.float32(0.05820942), np.float32(0.059396483), np.float32(0.062009636), np.float32(0.06748436), np.float32(0.07402533), np.float32(0.07352429), np.float32(0.07746959), np.float32(0.07373254), np.float32(0.08257047), np.float32(0.07797027), np.float32(0.06925272), np.float32(0.07400525), np.float32(0.07280314), np.float32(0.07213325), np.float32(0.080729984), np.float32(0.08916625), np.float32(0.09153462), np.float32(0.08973918), np.float32(0.08761469), np.float32(0.09021249), np.float32(0.09850391), np.float32(0.09832283), np.float32(0.11172574), np.float32(0.12259003), np.float32(0.11356574), np.float32(0.11196359), np.float32(0.10369379), np.float32(0.09098999), np.float32(0.08558033), np.float32(0.08106453), np.float32(0.07542025), np.float32(0.07279253), np.float32(0.06586172), np.float32(0.06300234), np.float32(0.06705866), np.float32(0.07517329), np.float32(0.07323523), np.float32(0.07803606), np.float32(0.0775439), np.float32(0.07183348), np.float32(0.061753716), np.float32(0.057406455), np.float32(0.054038726), np.float32(0.039782006), np.float32(0.03471841), np.float32(0.02934532), np.float32(0.02768683), np.float32(0.026165599), np.float32(0.026653513), np.float32(0.032310985), np.float32(0.03541911), np.float32(0.04031463), np.float32(0.04121633), np.float32(0.040721726), np.float32(0.045599055), np.float32(0.047909357), np.float32(0.04780385), np.float32(0.047005594), np.float32(0.04808782), np.float32(0.042761665), np.float32(0.045791324), np.float32(0.05051985), np.float32(0.060061272), np.float32(0.06508752), np.float32(0.06996557), np.float32(0.072070755), np.float32(0.08337475), np.float32(0.08848635), np.float32(0.10113607), np.float32(0.09982217), np.float32(0.10260081), np.float32(0.103555076), np.float32(0.10237009), np.float32(0.09060954), np.float32(0.08219427), np.float32(0.07891978), np.float32(0.078210615), np.float32(0.0867196), np.float32(0.08857512), np.float32(0.09825688), np.float32(0.11323524), np.float32(0.13688612), np.float32(0.14147311), np.float32(0.16853817), np.float32(0.20371458), np.float32(0.22555295), np.float32(0.21790673), np.float32(0.21222366), np.float32(0.1780919), np.float32(0.17194368), np.float32(0.14997563), np.float32(0.13894549), np.float32(0.12521453), np.float32(0.11363504), np.float32(0.1052373), np.float32(0.108160645), np.float32(0.12267401), np.float32(0.12147019), np.float32(0.13169456), np.float32(0.14472449), np.float32(0.14393544), np.float32(0.14800413), np.float32(0.15141773), np.float32(0.15864636), np.float32(0.13582556), np.float32(0.11361719), np.float32(0.104050644), np.float32(0.10470848), np.float32(0.08820922), np.float32(0.07459793), np.float32(0.073170334), np.float32(0.07387438), np.float32(0.07482839), np.float32(0.06727142), np.float32(0.06544355), np.float32(0.0677731), np.float32(0.063631006), np.float32(0.06731267), np.float32(0.07883695), np.float32(0.08902268), np.float32(0.087624624), np.float32(0.09999056), np.float32(0.10986643), np.float32(0.10480844), np.float32(0.113007426), np.float32(0.13634516), np.float32(0.15552565), np.float32(0.1754141), np.float32(0.19551045), np.float32(0.26880765), np.float32(0.31844655), np.float32(0.37432042), np.float32(0.46404243), np.float32(0.51610523), np.float32(0.5454023), np.float32(0.6110824), np.float32(0.70727754), np.float32(0.7335998), np.float32(0.78616804), np.float32(0.83075875), np.float32(0.87364167), np.float32(0.9089772), np.float32(0.9215159), np.float32(0.93700707), np.float32(0.9437961), np.float32(0.95325154), np.float32(0.9629835), np.float32(0.96797544), np.float32(0.97168005), np.float32(0.97215873), np.float32(0.9750587), np.float32(0.9774851), np.float32(0.978506), np.float32(0.9784856), np.float32(0.97779185), np.float32(0.9779203), np.float32(0.9776023), np.float32(0.97641265), np.float32(0.9752192), np.float32(0.9764696), np.float32(0.9765777), np.float32(0.9754739), np.float32(0.9740922), np.float32(0.9738167), np.float32(0.9752274), np.float32(0.97401524), np.float32(0.9753727), np.float32(0.97390443), np.float32(0.9737787), np.float32(0.9734029), np.float32(0.9715037), np.float32(0.9671077), np.float32(0.9616171), np.float32(0.9558705), np.float32(0.945959), np.float32(0.9336218), np.float32(0.9132784), np.float32(0.91414404), np.float32(0.90863055), np.float32(0.87841624), np.float32(0.8601107), np.float32(0.86021054), np.float32(0.8600204), np.float32(0.8452553), np.float32(0.8450204), np.float32(0.8412838), np.float32(0.8333052), np.float32(0.80958873), np.float32(0.75824314), np.float32(0.66692156), np.float32(0.5891843), np.float32(0.5151688), np.float32(0.50648975), np.float32(0.4972532), np.float32(0.48951322), np.float32(0.48490292), np.float32(0.49545172), np.float32(0.47403228), np.float32(0.47774795), np.float32(0.45839378), np.float32(0.4435957), np.float32(0.4654843), np.float32(0.45409894), np.float32(0.44943053), np.float32(0.43563887), np.float32(0.44101945), np.float32(0.46311513), np.float32(0.4641699), np.float32(0.45989126), np.float32(0.48899794), np.float32(0.47205904), np.float32(0.48854485), np.float32(0.4857109), np.float32(0.5123333), np.float32(0.49753228), np.float32(0.49894845), np.float32(0.48441643), np.float32(0.47612602), np.float32(0.45263943), np.float32(0.4347234), np.float32(0.45649162), np.float32(0.41827837), np.float32(0.42393857), np.float32(0.39669877), np.float32(0.39520222), np.float32(0.38343632), np.float32(0.41834238), np.float32(0.43900254), np.float32(0.46770963), np.float32(0.48151612), np.float32(0.5113799), np.float32(0.5298822), np.float32(0.5092931), np.float32(0.4818324), np.float32(0.48368806), np.float32(0.46652493), np.float32(0.40179566), np.float32(0.4016559), np.float32(0.376244), np.float32(0.33791465), np.float32(0.31721762), np.float32(0.2971177), np.float32(0.25289074), np.float32(0.23795201), np.float32(0.24608678), np.float32(0.2616009), np.float32(0.24644716), np.float32(0.24774705), np.float32(0.2864374), np.float32(0.298794), np.float32(0.2906009), np.float32(0.29442155), np.float32(0.2656074), np.float32(0.2894923), np.float32(0.28840506), np.float32(0.2815622), np.float32(0.28702125), np.float32(0.3181469), np.float32(0.28692994), np.float32(0.29387775), np.float32(0.27294248), np.float32(0.27254412), np.float32(0.28552347), np.float32(0.30319783), np.float32(0.27822652), np.float32(0.24739558), np.float32(0.27647376), np.float32(0.2797919), np.float32(0.27959955), np.float32(0.25912243), np.float32(0.25912353), np.float32(0.25468156), np.float32(0.25723192), np.float32(0.2289212), np.float32(0.21804082), np.float32(0.1986086), np.float32(0.19380626), np.float32(0.17353392), np.float32(0.16526948), np.float32(0.16883259), np.float32(0.13877545), np.float32(0.11949772), np.float32(0.09681648), np.float32(0.082793124), np.float32(0.0893098), np.float32(0.09435046), np.float32(0.09117732), np.float32(0.08831798), np.float32(0.08626279), np.float32(0.08621981), np.float32(0.07424931), np.float32(0.07124763), np.float32(0.07548172), np.float32(0.07507573), np.float32(0.075636566), np.float32(0.08450037), np.float32(0.09552132), np.float32(0.09633762), np.float32(0.106171645), np.float32(0.106827736), np.float32(0.09713112), np.float32(0.09053288), np.float32(0.09823151), np.float32(0.08700692), np.float32(0.09082051), np.float32(0.085517764), np.float32(0.085628994), np.float32(0.09333255), np.float32(0.10323655), np.float32(0.11445276), np.float32(0.11845688), np.float32(0.12966317), np.float32(0.13600823), np.float32(0.14819786), np.float32(0.1628502), np.float32(0.16492297), np.float32(0.17023645), np.float32(0.18610495), np.float32(0.21205598), np.float32(0.21362187), np.float32(0.22389135), np.float32(0.21719182), np.float32(0.20595755), np.float32(0.21596584), np.float32(0.20849998), np.float32(0.2135553), np.float32(0.17388517), np.float32(0.17110325), np.float32(0.19882233), np.float32(0.20511524), np.float32(0.21031787), np.float32(0.2611225), np.float32(0.2646774), np.float32(0.26054615), np.float32(0.28950125), np.float32(0.34024143), np.float32(0.38523743), np.float32(0.37189162), np.float32(0.31717184), np.float32(0.2869825), np.float32(0.27176476), np.float32(0.22227006), np.float32(0.22430798), np.float32(0.13840292), np.float32(0.10684202), np.float32(0.106103405), np.float32(0.07208522), np.float32(0.054408208), np.float32(0.04923963), np.float32(0.046754308), np.float32(0.043585338), np.float32(0.036196735), np.float32(0.030586233), np.float32(0.029108161), np.float32(0.029113809), np.float32(0.023542112), np.float32(0.020035347), np.float32(0.020064522), np.float32(0.019416526), np.float32(0.017511312), np.float32(0.017180726), np.float32(0.017466495), np.float32(0.019956911), np.float32(0.02493207), np.float32(0.03151484), np.float32(0.045586754), np.float32(0.05382941), np.float32(0.062279645), np.float32(0.06978285), np.float32(0.076348275), np.float32(0.080205), np.float32(0.088477105), np.float32(0.09955965), np.float32(0.121889144), np.float32(0.14199987), np.float32(0.1677545), np.float32(0.18670931), np.float32(0.17872661), np.float32(0.1700254), np.float32(0.15846708), np.float32(0.151708), np.float32(0.14209913), np.float32(0.13093045), np.float32(0.14610831), np.float32(0.14214204), np.float32(0.13169679), np.float32(0.11781962), np.float32(0.121463224), np.float32(0.115625516), np.float32(0.10542591), np.float32(0.10165002), np.float32(0.090033285), np.float32(0.083186395), np.float32(0.0689896), np.float32(0.048271623), np.float32(0.03785138), np.float32(0.033518784), np.float32(0.028809113), np.float32(0.026075495), np.float32(0.029504048), np.float32(0.028948262), np.float32(0.03534538), np.float32(0.0407764), np.float32(0.039791185), np.float32(0.044174504), np.float32(0.049830277), np.float32(0.043690432), np.float32(0.041839086), np.float32(0.03873222), np.float32(0.038382966), np.float32(0.044775967), np.float32(0.04864843), np.float32(0.05620994), np.float32(0.059052907), np.float32(0.05652512), np.float32(0.06271884), np.float32(0.07157822), np.float32(0.08081473), np.float32(0.10898769), np.float32(0.1420663), np.float32(0.15256284), np.float32(0.16696177), np.float32(0.20432144), np.float32(0.23846653), np.float32(0.292833), np.float32(0.29679197), np.float32(0.335226), np.float32(0.3965996), np.float32(0.43720952), np.float32(0.4473471), np.float32(0.5446434), np.float32(0.59918547), np.float32(0.63481694), np.float32(0.6493394), np.float32(0.6598174), np.float32(0.6906999), np.float32(0.6748996), np.float32(0.7066753), np.float32(0.7492821), np.float32(0.7636931), np.float32(0.78851515), np.float32(0.8076734), np.float32(0.74594086), np.float32(0.6973176), np.float32(0.68346936), np.float32(0.6756198), np.float32(0.63699234), np.float32(0.5709503), np.float32(0.51176536), np.float32(0.47236684), np.float32(0.49236155), np.float32(0.48928925), np.float32(0.47186026), np.float32(0.45267615), np.float32(0.41757795), np.float32(0.24549249), np.float32(0.1898259), np.float32(0.1763266), np.float32(0.2642368), np.float32(0.16925946), np.float32(0.13414527), np.float32(0.12168534), np.float32(0.16626433), np.float32(0.15139899), np.float32(0.18387946), np.float32(0.27782196), np.float32(0.28511745), np.float32(0.32666326), np.float32(0.56774074), np.float32(0.6311533), np.float32(0.7914507), np.float32(0.85044056), np.float32(0.86245817), np.float32(0.863026), np.float32(0.8602115), np.float32(0.8558693), np.float32(0.8622919), np.float32(0.82539606), np.float32(0.79812527), np.float32(0.7779974), np.float32(0.7509138), np.float32(0.7926557), np.float32(0.7367347), np.float32(0.7561424), np.float32(0.7382597), np.float32(0.69858867), np.float32(0.64193904), np.float32(0.6402465), np.float32(0.60302913), np.float32(0.5640145), np.float32(0.5540002), np.float32(0.5371129), np.float32(0.55517703), np.float32(0.53115475), np.float32(0.5061836), np.float32(0.4877213), np.float32(0.500139), np.float32(0.4361571), np.float32(0.38567623), np.float32(0.41526586), np.float32(0.478328), np.float32(0.41125983), np.float32(0.35550007), np.float32(0.3166522), np.float32(0.37901917), np.float32(0.38395447), np.float32(0.34908015), np.float32(0.4159029), np.float32(0.46350694), np.float32(0.4810273), np.float32(0.48988324), np.float32(0.4575645), np.float32(0.4988041), np.float32(0.50063586), np.float32(0.48013875), np.float32(0.45836848), np.float32(0.41527638), np.float32(0.39968097), np.float32(0.37407577), np.float32(0.36897063), np.float32(0.35732266), np.float32(0.32945472), np.float32(0.35180545), np.float32(0.40209243), np.float32(0.3380717), np.float32(0.28600964), np.float32(0.38399225), np.float32(0.39301455), np.float32(0.36085597), np.float32(0.3956559), np.float32(0.3691237), np.float32(0.37918082), np.float32(0.4187012), np.float32(0.47427124), np.float32(0.5095175), np.float32(0.5667508), np.float32(0.6111139), np.float32(0.6848682), np.float32(0.674409), np.float32(0.6831258), np.float32(0.7062566), np.float32(0.7453334), np.float32(0.7496116), np.float32(0.7691796), np.float32(0.80487317), np.float32(0.824018), np.float32(0.84060293), np.float32(0.8254386), np.float32(0.8635045), np.float32(0.8806997), np.float32(0.8814387), np.float32(0.9272313), np.float32(0.93454933), np.float32(0.94126695), np.float32(0.9474293), np.float32(0.9517636), np.float32(0.9584276), np.float32(0.9566965), np.float32(0.9581139), np.float32(0.9585648), np.float32(0.9546885), np.float32(0.95076436), np.float32(0.95393103), np.float32(0.94547737), np.float32(0.9375041), np.float32(0.9227959), np.float32(0.9238592), np.float32(0.91076833), np.float32(0.909217), np.float32(0.9096468), np.float32(0.90641665), np.float32(0.89118856), np.float32(0.8819511), np.float32(0.8937784), np.float32(0.89754933), np.float32(0.892426), np.float32(0.9172585), np.float32(0.89830583), np.float32(0.9077645), np.float32(0.9094513), np.float32(0.89879316), np.float32(0.8898767), np.float32(0.849233), np.float32(0.8182753), np.float32(0.83210033), np.float32(0.8394501), np.float32(0.84187406), np.float32(0.8232576), np.float32(0.81757843), np.float32(0.82849556), np.float32(0.80452883), np.float32(0.79105914), np.float32(0.77721786), np.float32(0.75262976), np.float32(0.6815551), np.float32(0.6651448), np.float32(0.6901175), np.float32(0.65191895), np.float32(0.61212003), np.float32(0.5597534), np.float32(0.432872), np.float32(0.36955544), np.float32(0.28712264), np.float32(0.18589783), np.float32(0.16478582), np.float32(0.108951755), np.float32(0.09376881), np.float32(0.07845863), np.float32(0.092327245), np.float32(0.10665913), np.float32(0.10142227), np.float32(0.11346339), np.float32(0.12819095), np.float32(0.1434957), np.float32(0.13317752), np.float32(0.11954188), np.float32(0.1259983), np.float32(0.1400916), np.float32(0.13702585), np.float32(0.13979086), np.float32(0.1489483), np.float32(0.14947972), np.float32(0.14767194), np.float32(0.14461775), np.float32(0.1649258), np.float32(0.16174248), np.float32(0.17597339), np.float32(0.19176356), np.float32(0.25955045), np.float32(0.26015645), np.float32(0.27918196), np.float32(0.25462198), np.float32(0.24525417), np.float32(0.23686187), np.float32(0.23768842), np.float32(0.2384062), np.float32(0.2033587), np.float32(0.21264192), np.float32(0.23135626), np.float32(0.26140216), np.float32(0.23364685), np.float32(0.28800368), np.float32(0.29177332), np.float32(0.3639379), np.float32(0.39089105), np.float32(0.004672854), np.float32(0.03601315), np.float32(0.045801044), np.float32(0.045141667), np.float32(0.055960663), np.float32(0.06861541), np.float32(0.10279519), np.float32(0.12972194), np.float32(0.12442454), np.float32(0.14953345), np.float32(0.14669742), np.float32(0.14597557), np.float32(0.14318343), np.float32(0.13999942), np.float32(0.19627169), np.float32(0.21634911), np.float32(0.13477041), np.float32(0.1481008), np.float32(0.0910731), np.float32(0.09157665), np.float32(0.086289465), np.float32(0.07051662), np.float32(0.054860458), np.float32(0.04791286), np.float32(0.050959233), np.float32(0.048432343), np.float32(0.04456975), np.float32(0.046780583), np.float32(0.046271093), np.float32(0.05023918), np.float32(0.044401005), np.float32(0.039412543), np.float32(0.038369257), np.float32(0.030875197), np.float32(0.030371742), np.float32(0.03516584), np.float32(0.041776173), np.float32(0.043144517), np.float32(0.041480012), np.float32(0.042384025), np.float32(0.04096137), np.float32(0.04098882), np.float32(0.036540844), np.float32(0.035529632), np.float32(0.037970975), np.float32(0.04127727), np.float32(0.04061442), np.float32(0.045122575), np.float32(0.04456869), np.float32(0.04567101), np.float32(0.047056906), np.float32(0.0420144), np.float32(0.041413825), np.float32(0.04077), np.float32(0.0374074), np.float32(0.039415333), np.float32(0.033652227), np.float32(0.033991158), np.float32(0.030016404), np.float32(0.027819369), np.float32(0.026159104), np.float32(0.025726145), np.float32(0.034562677), np.float32(0.032674544), np.float32(0.035925988), np.float32(0.04191814), np.float32(0.046419896), np.float32(0.048369654), np.float32(0.050273005), np.float32(0.051203884), np.float32(0.05268042), np.float32(0.053249978), np.float32(0.056932695), np.float32(0.057755586), np.float32(0.058603257), np.float32(0.0656458), np.float32(0.055297624), np.float32(0.05355561), np.float32(0.059454463), np.float32(0.0531856), np.float32(0.068332136), np.float32(0.08028673), np.float32(0.07993485), np.float32(0.09928308), np.float32(0.10115231), np.float32(0.12192676), np.float32(0.12987813), np.float32(0.11017485), np.float32(0.10321973), np.float32(0.106365025), np.float32(0.09463153), np.float32(0.087229125), np.float32(0.073988445), np.float32(0.061193995), np.float32(0.054355677), np.float32(0.045021474), np.float32(0.040685862), np.float32(0.03944468), np.float32(0.03977098), np.float32(0.04333303), np.float32(0.048505243), np.float32(0.046808444), np.float32(0.040033218), np.float32(0.037532847), np.float32(0.034987908), np.float32(0.030898698), np.float32(0.027342577), np.float32(0.023635602), np.float32(0.021596951), np.float32(0.021109145), np.float32(0.019943388), np.float32(0.020484922), np.float32(0.020141574), np.float32(0.020228852), np.float32(0.020569175), np.float32(0.020423034), np.float32(0.021604596), np.float32(0.021504208), np.float32(0.022744074), np.float32(0.023675717), np.float32(0.022736514), np.float32(0.022894913), np.float32(0.02777644), np.float32(0.02979494), np.float32(0.030869147), np.float32(0.031759277), np.float32(0.038314592), np.float32(0.044450477), np.float32(0.04679768), np.float32(0.054580975), np.float32(0.05294874), np.float32(0.054676663), np.float32(0.06377044), np.float32(0.06648422), np.float32(0.0769728), np.float32(0.07416442), np.float32(0.0825948), np.float32(0.103672706), np.float32(0.13251741), np.float32(0.16384766), np.float32(0.20965049), np.float32(0.37193596), np.float32(0.41358364), np.float32(0.40495723), np.float32(0.39786255), np.float32(0.32450458), np.float32(0.2637665), np.float32(0.28870156), np.float32(0.22284576), np.float32(0.2369817), np.float32(0.21021661), np.float32(0.1442864), np.float32(0.11261427), np.float32(0.09649923), np.float32(0.09909269), np.float32(0.09709567), np.float32(0.078441925), np.float32(0.08607332), np.float32(0.081585884), np.float32(0.07247175), np.float32(0.05987177), np.float32(0.061159622), np.float32(0.05461397), np.float32(0.048446223), np.float32(0.05731512), np.float32(0.061661266), np.float32(0.065143734), np.float32(0.058566075), np.float32(0.049102258), np.float32(0.041929737), np.float32(0.035003614), np.float32(0.029832456), np.float32(0.029827144), np.float32(0.03188021), np.float32(0.033103686), np.float32(0.033962954), np.float32(0.034323696), np.float32(0.030494044), np.float32(0.027547037), np.float32(0.025810642), np.float32(0.024950773), np.float32(0.023898846), np.float32(0.02242839), np.float32(0.024972633), np.float32(0.03229471), np.float32(0.036367808), np.float32(0.044184137), np.float32(0.04869322), np.float32(0.042078186), np.float32(0.043208048), np.float32(0.043907326), np.float32(0.044439472), np.float32(0.046512425), np.float32(0.04401915), np.float32(0.05245764), np.float32(0.065481566), np.float32(0.0662236), np.float32(0.06729605), np.float32(0.076304026), np.float32(0.08580674), np.float32(0.090146326), np.float32(0.09079289), np.float32(0.08992708), np.float32(0.09557123), np.float32(0.11379076), np.float32(0.10805776), np.float32(0.1229858), np.float32(0.10986966), np.float32(0.11017218), np.float32(0.1217204), np.float32(0.11846176), np.float32(0.11435182), np.float32(0.10479636), np.float32(0.079556905), np.float32(0.0611514), np.float32(0.06556012), np.float32(0.059112284), np.float32(0.058958203), np.float32(0.06276651), np.float32(0.05695607), np.float32(0.07449663), np.float32(0.09326906), np.float32(0.12692112), np.float32(0.14832678), np.float32(0.16323073), np.float32(0.18584934), np.float32(0.1740277), np.float32(0.16262782), np.float32(0.19563079), np.float32(0.19881208), np.float32(0.16251634), np.float32(0.24384417), np.float32(0.31954798), np.float32(0.3079411), np.float32(0.34983093), np.float32(0.3829399), np.float32(0.42407748), np.float32(0.35765448), np.float32(0.4521909), np.float32(0.49885547), np.float32(0.4550649), np.float32(0.45217493), np.float32(0.4046825), np.float32(0.39871016), np.float32(0.3863283), np.float32(0.4641638), np.float32(0.49104774), np.float32(0.49009904), np.float32(0.4660366), np.float32(0.42066595), np.float32(0.41101584), np.float32(0.4670408), np.float32(0.507927), np.float32(0.58605826), np.float32(0.6597819), np.float32(0.7140319), np.float32(0.7408104), np.float32(0.7401962), np.float32(0.689008), np.float32(0.74615026), np.float32(0.807039), np.float32(0.8459038), np.float32(0.82946765), np.float32(0.8561777), np.float32(0.8555362), np.float32(0.8781755), np.float32(0.9126756), np.float32(0.91493917)], 'MASKQLVNNLSKLGLPRQNWMSPLASVRHSSCRGDIEKVTHTGQVFDKEDYRNARFVNAKRYVNENWGIKLIEEVPPKECTERVVFCDGGDGPLGHPKVYINLDKPGNHICGYCGLRFVKKDDHHH': [np.float32(0.9159421), np.float32(0.91491), np.float32(0.931615), np.float32(0.93893117), np.float32(0.94060767), np.float32(0.9397499), np.float32(0.95253), np.float32(0.9528767), np.float32(0.95892483), np.float32(0.95794266), np.float32(0.961063), np.float32(0.9650792), np.float32(0.9686808), np.float32(0.97075754), np.float32(0.972221), np.float32(0.9722826), np.float32(0.97414976), np.float32(0.97577775), np.float32(0.9706296), np.float32(0.96569663), np.float32(0.9614942), np.float32(0.952535), np.float32(0.940925), np.float32(0.91573614), np.float32(0.8723408), np.float32(0.85754734), np.float32(0.85608804), np.float32(0.6734967), np.float32(0.60419416), np.float32(0.590682), np.float32(0.5881665), np.float32(0.5265647), np.float32(0.5049688), np.float32(0.45333037), np.float32(0.437392), np.float32(0.43687555), np.float32(0.4282481), np.float32(0.4719357), np.float32(0.4653019), np.float32(0.45215875), np.float32(0.43977132), np.float32(0.42474622), np.float32(0.41304716), np.float32(0.39858156), np.float32(0.38742593), np.float32(0.34728327), np.float32(0.34317747), np.float32(0.3291737), np.float32(0.32683226), np.float32(0.3267029), np.float32(0.32320768), np.float32(0.3202334), np.float32(0.32289702), np.float32(0.32141662), np.float32(0.3193127), np.float32(0.3034481), np.float32(0.287209), np.float32(0.28573433), np.float32(0.2852585), np.float32(0.2400349), np.float32(0.2394465), np.float32(0.24099666), np.float32(0.2407312), np.float32(0.252542), np.float32(0.22978248), np.float32(0.2182143), np.float32(0.22045673), np.float32(0.24365877), np.float32(0.22841457), np.float32(0.24303399), np.float32(0.24197055), np.float32(0.25321648), np.float32(0.22438416), np.float32(0.22326176), np.float32(0.21188098), np.float32(0.21413377), np.float32(0.21601072), np.float32(0.20396113), np.float32(0.21447557), np.float32(0.22251157), np.float32(0.22454669), np.float32(0.24092214), np.float32(0.24969834), np.float32(0.26657146), np.float32(0.28277493), np.float32(0.28900608), np.float32(0.27702925), np.float32(0.2706994), np.float32(0.24740827), np.float32(0.22643013), np.float32(0.21511161), np.float32(0.21184133), np.float32(0.21600345), np.float32(0.21649547), np.float32(0.22746651), np.float32(0.23580737), np.float32(0.25115502), np.float32(0.25969094), np.float32(0.26730263), np.float32(0.2280565), np.float32(0.22190337), np.float32(0.18674703), np.float32(0.17522478), np.float32(0.15856415), np.float32(0.15607148), np.float32(0.13471171), np.float32(0.13410646), np.float32(0.11254494), np.float32(0.1308666), np.float32(0.14888006), np.float32(0.15142974), np.float32(0.16509002), np.float32(0.1789264), np.float32(0.19837056), np.float32(0.19765657), np.float32(0.18919553), np.float32(0.18908429), np.float32(0.18442056), np.float32(0.17555533), np.float32(0.16239248), np.float32(0.15119301), np.float32(0.14224073), np.float32(0.15827172), np.float32(0.17102002), np.float32(0.27657697), np.float32(0.20110089)], 'QVVVGGGVVLDQLAVLDQVAFLPSPCHREGHARRVPRPDAGHLAQPSVRLVGQLLGVPAAGDRFVALALGHADDVDHLVLAEHLAHRDLLLQALPGPVQLLGHGATIHLDLHQVCLLLPQGQQAHLRVRQHADDLAVLLHAAEVLVQLPLARVVLPLLAVLGEGLLLRLVPVLVEAPLALVTDVLSEHHLEGAEAPRGLHVAHDAHDHHGWGLHDGHGLHHFLLVHLGARPVHLLHDVRQAGLVAQEGGEVHRLARVVLGDLAAVLAAALPGQEAQGPVPGHRELPVRHRAVYPAGRRYTTFSLTIIQLMNL': [np.float32(0.28471553), np.float32(0.4776672), np.float32(0.59773827), np.float32(0.44682837), np.float32(0.32612345), np.float32(0.2628569), np.float32(0.20178235), np.float32(0.17119384), np.float32(0.19300629), np.float32(0.11217263), np.float32(0.10614972), np.float32(0.10707098), np.float32(0.11215039), np.float32(0.11372859), np.float32(0.12780164), np.float32(0.1371215), np.float32(0.17727166), np.float32(0.19876646), np.float32(0.18109061), np.float32(0.20902596), np.float32(0.28483954), np.float32(0.39675468), np.float32(0.48305315), np.float32(0.5148311), np.float32(0.6091346), np.float32(0.61743486), np.float32(0.60331607), np.float32(0.6144435), np.float32(0.6314973), np.float32(0.6214056), np.float32(0.67395514), np.float32(0.6638089), np.float32(0.7020982), np.float32(0.7331512), np.float32(0.8012388), np.float32(0.77692765), np.float32(0.7652794), np.float32(0.75979495), np.float32(0.70771885), np.float32(0.6526444), np.float32(0.5979933), np.float32(0.49643597), np.float32(0.5004034), np.float32(0.43405247), np.float32(0.37639073), np.float32(0.281064), np.float32(0.24269441), np.float32(0.23725408), np.float32(0.23300172), np.float32(0.19208112), np.float32(0.21359912), np.float32(0.23958115), np.float32(0.24861977), np.float32(0.19395389), np.float32(0.14441514), np.float32(0.1255849), np.float32(0.09667214), np.float32(0.088538736), np.float32(0.07267553), np.float32(0.077367604), np.float32(0.0800034), np.float32(0.07071807), np.float32(0.07780624), np.float32(0.064874925), np.float32(0.08352459), np.float32(0.0643401), np.float32(0.059660934), np.float32(0.060839508), np.float32(0.05835525), np.float32(0.056954995), np.float32(0.05965238), np.float32(0.04506058), np.float32(0.038679287), np.float32(0.03646077), np.float32(0.035166584), np.float32(0.0372151), np.float32(0.040672306), np.float32(0.041201666), np.float32(0.041805044), np.float32(0.042417403), np.float32(0.047738288), np.float32(0.046994913), np.float32(0.044039294), np.float32(0.0467655), np.float32(0.0508935), np.float32(0.050846625), np.float32(0.05209797), np.float32(0.05848415), np.float32(0.062127013), np.float32(0.0618894), np.float32(0.06360967), np.float32(0.0745154), np.float32(0.07605666), np.float32(0.08172008), np.float32(0.08343073), np.float32(0.07351384), np.float32(0.07664831), np.float32(0.06481548), np.float32(0.058864795), np.float32(0.047116805), np.float32(0.046615083), np.float32(0.045423035), np.float32(0.044602096), np.float32(0.041059393), np.float32(0.04121025), np.float32(0.04334357), np.float32(0.042709522), np.float32(0.047089353), np.float32(0.051849756), np.float32(0.053877734), np.float32(0.05920709), np.float32(0.06299709), np.float32(0.06533408), np.float32(0.07668515), np.float32(0.09090633), np.float32(0.101394884), np.float32(0.08591921), np.float32(0.09983434), np.float32(0.10388132), np.float32(0.10401503), np.float32(0.097802736), np.float32(0.102677315), np.float32(0.098315455), np.float32(0.09076271), np.float32(0.08493662), np.float32(0.08386193), np.float32(0.08298297), np.float32(0.08529533), np.float32(0.080258034), np.float32(0.070407785), np.float32(0.06960328), np.float32(0.06671005), np.float32(0.05814366), np.float32(0.05477738), np.float32(0.054759815), np.float32(0.053772815), np.float32(0.05587823), np.float32(0.058679234), np.float32(0.059981626), np.float32(0.051530905), np.float32(0.050883643), np.float32(0.042524107), np.float32(0.040901057), np.float32(0.037341427), np.float32(0.03510828), np.float32(0.029036865), np.float32(0.02696789), np.float32(0.027072538), np.float32(0.027046332), np.float32(0.025316935), np.float32(0.02824317), np.float32(0.041224014), np.float32(0.032048777), np.float32(0.033552006), np.float32(0.032633618), np.float32(0.03211641), np.float32(0.03338834), np.float32(0.033534173), np.float32(0.03022369), np.float32(0.030715747), np.float32(0.03137563), np.float32(0.03507861), np.float32(0.03956818), np.float32(0.04279488), np.float32(0.04180828), np.float32(0.048772205), np.float32(0.04708269), np.float32(0.057808794), np.float32(0.054574683), np.float32(0.058966685), np.float32(0.07488624), np.float32(0.06325637), np.float32(0.05896684), np.float32(0.061394222), np.float32(0.06544174), np.float32(0.07403939), np.float32(0.0794816), np.float32(0.10132163), np.float32(0.10205405), np.float32(0.09985965), np.float32(0.10204833), np.float32(0.108281374), np.float32(0.12129093), np.float32(0.14188965), np.float32(0.18041204), np.float32(0.16669427), np.float32(0.17688568), np.float32(0.17612453), np.float32(0.17387922), np.float32(0.19228846), np.float32(0.17622516), np.float32(0.314319), np.float32(0.24583638), np.float32(0.2213848), np.float32(0.28684855), np.float32(0.62176394), np.float32(0.63491994), np.float32(0.7332267), np.float32(0.91135204), np.float32(0.682098), np.float32(0.79553854), np.float32(0.80204403), np.float32(0.56894284), np.float32(0.41305318), np.float32(0.56770504), np.float32(0.802461), np.float32(0.4668165), np.float32(0.4783066), np.float32(0.8423767), np.float32(0.800881), np.float32(0.08668053), np.float32(0.080148116), np.float32(0.056244493), np.float32(0.049165275), np.float32(0.04434276), np.float32(0.040399995), np.float32(0.04269775), np.float32(0.04280613), np.float32(0.04881896), np.float32(0.06007496), np.float32(0.045358784), np.float32(0.04542851), np.float32(0.053772222), np.float32(0.08858646), np.float32(0.09074184), np.float32(0.12581857), np.float32(0.16005167), np.float32(0.13458174), np.float32(0.11979717), np.float32(0.11044885), np.float32(0.10573893), np.float32(0.09956529), np.float32(0.08808977), np.float32(0.12012862), np.float32(0.16740534), np.float32(0.15932429), np.float32(0.18734203), np.float32(0.259887), np.float32(0.32605124), np.float32(0.31129375), np.float32(0.25457203), np.float32(0.22436987), np.float32(0.17931075), np.float32(0.15176472), np.float32(0.1521128), np.float32(0.14094253), np.float32(0.1276187), np.float32(0.1265233), np.float32(0.09735901), np.float32(0.10150109), np.float32(0.09809356), np.float32(0.080600485), np.float32(0.07669888), np.float32(0.07150138), np.float32(0.06874251), np.float32(0.06523023), np.float32(0.06668169), np.float32(0.065711096), np.float32(0.060271453), np.float32(0.05723042), np.float32(0.05573266), np.float32(0.05981453), np.float32(0.06696764), np.float32(0.08385822), np.float32(0.10714297), np.float32(0.13123791), np.float32(0.23621774), np.float32(0.28764156), np.float32(0.3273817), np.float32(0.382707), np.float32(0.43535978), np.float32(0.4589647), np.float32(0.59555393), np.float32(0.60452557), np.float32(0.58355296), np.float32(0.61215955), np.float32(0.64959323), np.float32(0.6894918), np.float32(0.7349396), np.float32(0.7449859), np.float32(0.72343045), np.float32(0.66892284), np.float32(0.68676245), np.float32(0.643192), np.float32(0.71875626), np.float32(0.7805223), np.float32(0.7423354), np.float32(0.66061676), np.float32(0.62102276), np.float32(0.62897545), np.float32(0.6214511), np.float32(0.61093324), np.float32(0.55427235), np.float32(0.64255077), np.float32(0.47906527), np.float32(0.37729487), np.float32(0.25115046), np.float32(0.22616442), np.float32(0.20594476), np.float32(0.14702445), np.float32(0.12465907), np.float32(0.111247), np.float32(0.09418433), np.float32(0.07604475), np.float32(0.08700228), np.float32(0.077402756), np.float32(0.067785725), np.float32(0.07427293), np.float32(0.080652714), np.float32(0.076112285), np.float32(0.06295953), np.float32(0.06344596)], 'METTIAPLSAAMLDQPSYLDALSGLVHSAECLASKGYVTGRLSEADLEKKRRCARCNILLVKEERRSRQKLLPKKDAALSTAPGSLQSKIVDEVVSLGMEQLKLEETQAPEMRCKFHDGKLVNKKWTCCDQHPTGRPCKQEDEHQPESRTIKEISTRWQYSATPPALTKNTRVAVVIDCEMGTAASGDNELIRLTLIDYFTSQVLIDKFVWPDVPMQHLNTKWSGVTWKMMNEARNKRKCVFGWRNARALVWKFVGPGTIVIGHGVNSDLTCLRWIHPRLIDTLIVEGNNRETKTGLSLKKLAEERLGRAIQQGKGHDSLEDAIATRDLLHWNVLKLTGGLTEA': [np.float32(0.9208188), np.float32(0.93109095), np.float32(0.9132698), np.float32(0.9287785), np.float32(0.9260799), np.float32(0.9016612), np.float32(0.8736053), np.float32(0.7137297), np.float32(0.547845), np.float32(0.5123149), np.float32(0.4393825), np.float32(0.43390042), np.float32(0.38205802), np.float32(0.32952794), np.float32(0.28541806), np.float32(0.29046112), np.float32(0.24281493), np.float32(0.2286413), np.float32(0.2413268), np.float32(0.22273116), np.float32(0.22580968), np.float32(0.2449148), np.float32(0.23207714), np.float32(0.23203345), np.float32(0.21944644), np.float32(0.2130055), np.float32(0.20514603), np.float32(0.19931516), np.float32(0.17459649), np.float32(0.20897992), np.float32(0.22179927), np.float32(0.23186304), np.float32(0.27276757), np.float32(0.29331553), np.float32(0.29725704), np.float32(0.31353652), np.float32(0.30854344), np.float32(0.33258852), np.float32(0.33396783), np.float32(0.31741944), np.float32(0.32252422), np.float32(0.33081713), np.float32(0.34376436), np.float32(0.39025262), np.float32(0.3560556), np.float32(0.35584822), np.float32(0.34226704), np.float32(0.34659344), np.float32(0.34524688), np.float32(0.31991214), np.float32(0.36394134), np.float32(0.34784004), np.float32(0.347886), np.float32(0.34282812), np.float32(0.37286004), np.float32(0.37560716), np.float32(0.34763506), np.float32(0.32881466), np.float32(0.3713714), np.float32(0.36299205), np.float32(0.36630931), np.float32(0.38507628), np.float32(0.42175913), np.float32(0.45885876), np.float32(0.5036033), np.float32(0.5786624), np.float32(0.6016763), np.float32(0.6018478), np.float32(0.6608929), np.float32(0.7149319), np.float32(0.7323814), np.float32(0.76262355), np.float32(0.78724605), np.float32(0.79579085), np.float32(0.79163194), np.float32(0.7875019), np.float32(0.80370337), np.float32(0.8321716), np.float32(0.82541335), np.float32(0.8465007), np.float32(0.80939376), np.float32(0.7967356), np.float32(0.7697862), np.float32(0.7215683), np.float32(0.73484606), np.float32(0.731841), np.float32(0.6734874), np.float32(0.6469668), np.float32(0.6002776), np.float32(0.55886877), np.float32(0.5400815), np.float32(0.5161025), np.float32(0.4969173), np.float32(0.4869827), np.float32(0.48577648), np.float32(0.4535775), np.float32(0.41769114), np.float32(0.38996947), np.float32(0.38201952), np.float32(0.40040323), np.float32(0.3978702), np.float32(0.361116), np.float32(0.329679), np.float32(0.3444204), np.float32(0.3243291), np.float32(0.32643077), np.float32(0.3670734), np.float32(0.39082488), np.float32(0.4152936), np.float32(0.4318482), np.float32(0.45290253), np.float32(0.42202568), np.float32(0.43660408), np.float32(0.44104356), np.float32(0.43443915), np.float32(0.4396557), np.float32(0.43559787), np.float32(0.4237378), np.float32(0.4131422), np.float32(0.4171504), np.float32(0.40938622), np.float32(0.42849505), np.float32(0.42830873), np.float32(0.44156063), np.float32(0.42228094), np.float32(0.41393977), np.float32(0.40884668), np.float32(0.4267549), np.float32(0.4787993), np.float32(0.5326159), np.float32(0.53791326), np.float32(0.5858185), np.float32(0.5970271), np.float32(0.62322336), np.float32(0.63306665), np.float32(0.6468569), np.float32(0.70030314), np.float32(0.70784205), np.float32(0.7151286), np.float32(0.7279268), np.float32(0.8312075), np.float32(0.8626356), np.float32(0.84925586), np.float32(0.82326406), np.float32(0.8360261), np.float32(0.8561754), np.float32(0.8556432), np.float32(0.85475355), np.float32(0.8358257), np.float32(0.80537355), np.float32(0.76621014), np.float32(0.74022627), np.float32(0.6774986), np.float32(0.6523471), np.float32(0.62603545), np.float32(0.6080426), np.float32(0.5206954), np.float32(0.5486183), np.float32(0.47520298), np.float32(0.42790446), np.float32(0.4179324), np.float32(0.3891173), np.float32(0.33706477), np.float32(0.28988695), np.float32(0.27022776), np.float32(0.2071082), np.float32(0.19767343), np.float32(0.19255751), np.float32(0.18260972), np.float32(0.15798707), np.float32(0.16339837), np.float32(0.16383734), np.float32(0.17836456), np.float32(0.19945407), np.float32(0.20459041), np.float32(0.19763297), np.float32(0.19670479), np.float32(0.14160505), np.float32(0.107945286), np.float32(0.087684266), np.float32(0.06312487), np.float32(0.050865006), np.float32(0.04337394), np.float32(0.03982869), np.float32(0.034458276), np.float32(0.036793057), np.float32(0.037276503), np.float32(0.040137324), np.float32(0.04551631), np.float32(0.049916852), np.float32(0.049832404), np.float32(0.057803262), np.float32(0.05356677), np.float32(0.05170869), np.float32(0.048863795), np.float32(0.049794946), np.float32(0.052092377), np.float32(0.049650334), np.float32(0.04576337), np.float32(0.04395716), np.float32(0.042977985), np.float32(0.04295213), np.float32(0.03832278), np.float32(0.041496187), np.float32(0.04580716), np.float32(0.050734796), np.float32(0.060019735), np.float32(0.06475179), np.float32(0.075628564), np.float32(0.08236151), np.float32(0.090430066), np.float32(0.083010666), np.float32(0.08954271), np.float32(0.098371215), np.float32(0.100751474), np.float32(0.09633903), np.float32(0.09235236), np.float32(0.09973941), np.float32(0.1032373), np.float32(0.10223346), np.float32(0.10292812), np.float32(0.11721562), np.float32(0.1261461), np.float32(0.13473272), np.float32(0.13858983), np.float32(0.13787457), np.float32(0.14858714), np.float32(0.14682782), np.float32(0.14157857), np.float32(0.12682377), np.float32(0.103391424), np.float32(0.095282875), np.float32(0.079473265), np.float32(0.075043224), np.float32(0.06811741), np.float32(0.06353019), np.float32(0.06852121), np.float32(0.064413615), np.float32(0.062797375), np.float32(0.06228194), np.float32(0.060618486), np.float32(0.055872258), np.float32(0.05916394), np.float32(0.06309932), np.float32(0.05988479), np.float32(0.060560457), np.float32(0.06314181), np.float32(0.056569505), np.float32(0.04846936), np.float32(0.03740356), np.float32(0.030084124), np.float32(0.025660124), np.float32(0.026536603), np.float32(0.026349775), np.float32(0.026400946), np.float32(0.027560133), np.float32(0.02894995), np.float32(0.02752186), np.float32(0.025937628), np.float32(0.025994316), np.float32(0.025593441), np.float32(0.024434749), np.float32(0.0271653), np.float32(0.027637543), np.float32(0.02402195), np.float32(0.021941213), np.float32(0.02468987), np.float32(0.025796052), np.float32(0.023561703), np.float32(0.025921976), np.float32(0.026085233), np.float32(0.023430258), np.float32(0.022007532), np.float32(0.022679543), np.float32(0.024970148), np.float32(0.027519288), np.float32(0.030687941), np.float32(0.034473937), np.float32(0.040962968), np.float32(0.047841694), np.float32(0.05409839), np.float32(0.058189258), np.float32(0.07243408), np.float32(0.088371366), np.float32(0.10984981), np.float32(0.115067996), np.float32(0.11509043), np.float32(0.11162792), np.float32(0.11764751), np.float32(0.13118914), np.float32(0.1226831), np.float32(0.1162056), np.float32(0.12906656), np.float32(0.15718499), np.float32(0.16663739), np.float32(0.17523478), np.float32(0.18914951), np.float32(0.20013645), np.float32(0.19039422), np.float32(0.16010585), np.float32(0.16652378), np.float32(0.1622798), np.float32(0.14283524), np.float32(0.14826956), np.float32(0.14479634), np.float32(0.14930096), np.float32(0.1551394), np.float32(0.15740494), np.float32(0.15694268), np.float32(0.1628703), np.float32(0.19054979), np.float32(0.20855181), np.float32(0.22529408), np.float32(0.21752559), np.float32(0.22008073), np.float32(0.23230758), np.float32(0.24606997), np.float32(0.23074746), np.float32(0.21234334), np.float32(0.21060494), np.float32(0.20642327), np.float32(0.17712393), np.float32(0.20048988), np.float32(0.20756853), np.float32(0.18060447), np.float32(0.16253096), np.float32(0.16225205), np.float32(0.15251847), np.float32(0.15805192), np.float32(0.14157665), np.float32(0.13212602), np.float32(0.15515439), np.float32(0.15378706), np.float32(0.13899934), np.float32(0.13306037), np.float32(0.1729959), np.float32(0.21626593), np.float32(0.19878908), np.float32(0.23261184), np.float32(0.25431883), np.float32(0.25008717), np.float32(0.29775393), np.float32(0.3387085), np.float32(0.007250442)], 'MVTGSRTSGNRGVGLDDESKKMIQSIKEIVGNHSDADIYTALKEANMDADEAVQKLIHQDPFHEVKRKRDRKKEGTVFVEPANVKKPLENVTSEVKVRTQPEHNVRRGGYSRNFFPRNAAAQRNASPRNPAAGSNREFRVVRDNRSNPNVNEQLKHSSAQSSGSNINKVVATVNKLCSRGGLGNHSSSGAQDSTDDCNAPADGRLRQAEIAPLHRPISKELRGVTLPSTNSVLGVSSSTDPVHVPSPVSRSSPVGAIKREVRGGGLGGKPSDNVGKAPSVPSFSGSSIRKSGPINAHRPSPSSPTSNIDHSRITARESVMPSGVEKNRSFLNRQRGNRGSQYARTQQQVGGHTKGASQHKEWKPKSNQKPVGHNPGVIGTPTKSQGRSPANNSINVESEAVKAHDKLPNVHISESQNVIIADHIRVPETDRCQLTFGSFVQEVNSSSNSTSAFQESWSSEELRESDRSSPVTCPEALTDGPGVQPINNIDDHVRISGSDSPVSAVSEPQLPEQKETHRSDNLDDYSGIQLLNRNGPPYTPLEFEQQQDLPELQKISQAYDNHGSYEFPYFIPAMDETVRVQGLPSPQEQGFSTHMVNNTPPSTIPMLQQQQQASMQQMYPQVHVSHFPNLMPYRQFLSPVYVPQMPMPGYSGNPAAYAHPSNGNSYVLMPGGGSHLGSNGVKYGIHQQYKPVPTGGPTGFGTYNNPNGYPINPPNVVGNATGLEDPSRMKYKDVNIYVPNPQAETSEIWMQNPRDLSSLQSPYYNVAGQSPHGTYLSSHTAHQSFNPAAQSSHMQFQGLFHPPQPGTMANPHHMGPGLGGNVGVGVVPSPPPSQVGTYQQSQLGHPNWPANF': [np.float32(0.96700346), np.float32(0.9710435), np.float32(0.9680217), np.float32(0.9679965), np.float32(0.95835525), np.float32(0.96264124), np.float32(0.9616271), np.float32(0.95709646), np.float32(0.9524731), np.float32(0.94763136), np.float32(0.9453893), np.float32(0.90864944), np.float32(0.8879306), np.float32(0.83466995), np.float32(0.69776934), np.float32(0.6710183), np.float32(0.67132753), np.float32(0.6344252), np.float32(0.5606054), np.float32(0.5186995), np.float32(0.5237728), np.float32(0.50077343), np.float32(0.42293707), np.float32(0.35983115), np.float32(0.3090056), np.float32(0.2926348), np.float32(0.26123437), np.float32(0.27885368), np.float32(0.2868658), np.float32(0.25743014), np.float32(0.23533615), np.float32(0.25841388), np.float32(0.2697198), np.float32(0.2386985), np.float32(0.26143494), np.float32(0.27119336), np.float32(0.2616837), np.float32(0.26750007), np.float32(0.27854648), np.float32(0.2730801), np.float32(0.23594205), np.float32(0.22553495), np.float32(0.22846155), np.float32(0.22251481), np.float32(0.21060874), np.float32(0.1873511), np.float32(0.21608001), np.float32(0.22439802), np.float32(0.21921308), np.float32(0.22761641), np.float32(0.24939671), np.float32(0.28296867), np.float32(0.2900898), np.float32(0.30920428), np.float32(0.38370907), np.float32(0.39569607), np.float32(0.41565388), np.float32(0.45536873), np.float32(0.49236774), np.float32(0.54948044), np.float32(0.60517955), np.float32(0.70874065), np.float32(0.7446785), np.float32(0.8105743), np.float32(0.8649222), np.float32(0.8855544), np.float32(0.9000501), np.float32(0.9095521), np.float32(0.9172188), np.float32(0.9325814), np.float32(0.93353266), np.float32(0.94075364), np.float32(0.9490619), np.float32(0.943336), np.float32(0.9432271), np.float32(0.9413282), np.float32(0.95107114), np.float32(0.957196), np.float32(0.96664935), np.float32(0.9674242), np.float32(0.9711911), np.float32(0.9711032), np.float32(0.9735656), np.float32(0.9730896), np.float32(0.9734384), np.float32(0.97344726), np.float32(0.9738929), np.float32(0.9737965), np.float32(0.97285753), np.float32(0.9718247), np.float32(0.97236395), np.float32(0.9733469), np.float32(0.97419995), np.float32(0.9738677), np.float32(0.9734341), np.float32(0.97234875), np.float32(0.9723672), np.float32(0.970918), np.float32(0.9701039), np.float32(0.96964777), np.float32(0.96794343), np.float32(0.9648908), np.float32(0.96829224), np.float32(0.9657123), np.float32(0.9664115), np.float32(0.96713567), np.float32(0.966697), np.float32(0.96971995), np.float32(0.96946084), np.float32(0.9695089), np.float32(0.9696091), np.float32(0.9720785), np.float32(0.97224367), np.float32(0.97151554), np.float32(0.97213554), np.float32(0.96921533), np.float32(0.9692013), np.float32(0.9703561), np.float32(0.97028154), np.float32(0.97071475), np.float32(0.972926), np.float32(0.97435135), np.float32(0.97406954), np.float32(0.9757224), np.float32(0.97570556), np.float32(0.9762467), np.float32(0.9771021), np.float32(0.97726893), np.float32(0.9782019), np.float32(0.9776137), np.float32(0.97733235), np.float32(0.9766559), np.float32(0.97667617), np.float32(0.9774824), np.float32(0.97704595), np.float32(0.9770001), np.float32(0.9770824), np.float32(0.9762749), np.float32(0.97651064), np.float32(0.9759163), np.float32(0.9755273), np.float32(0.9754946), np.float32(0.97504324), np.float32(0.9738468), np.float32(0.9735336), np.float32(0.9727585), np.float32(0.97241265), np.float32(0.972013), np.float32(0.97198683), np.float32(0.97098416), np.float32(0.9706124), np.float32(0.9694568), np.float32(0.96717906), np.float32(0.96636504), np.float32(0.9651177), np.float32(0.965167), np.float32(0.9634996), np.float32(0.9588342), np.float32(0.9568851), np.float32(0.9513806), np.float32(0.94616723), np.float32(0.9375713), np.float32(0.93581444), np.float32(0.9384974), np.float32(0.9333293), np.float32(0.9146501), np.float32(0.9193333), np.float32(0.92492783), np.float32(0.9160603), np.float32(0.92283523), np.float32(0.9370735), np.float32(0.9344992), np.float32(0.9362051), np.float32(0.9382059), np.float32(0.93627703), np.float32(0.9422473), np.float32(0.942574), np.float32(0.9467146), np.float32(0.95268905), np.float32(0.957645), np.float32(0.96189684), np.float32(0.9634018), np.float32(0.9649612), np.float32(0.96530336), np.float32(0.9673981), np.float32(0.9699414), np.float32(0.9726404), np.float32(0.9739274), np.float32(0.975021), np.float32(0.97664374), np.float32(0.97812086), np.float32(0.9778301), np.float32(0.97879994), np.float32(0.97865945), np.float32(0.9781276), np.float32(0.9785786), np.float32(0.9779739), np.float32(0.97689945), np.float32(0.9767612), np.float32(0.97561693), np.float32(0.9745565), np.float32(0.974857), np.float32(0.9731993), np.float32(0.97291845), np.float32(0.9719011), np.float32(0.97261804), np.float32(0.97134745), np.float32(0.9719193), np.float32(0.9721568), np.float32(0.9724109), np.float32(0.973019), np.float32(0.97417575), np.float32(0.97467434), np.float32(0.97521836), np.float32(0.9748639), np.float32(0.97424656), np.float32(0.9726503), np.float32(0.97330666), np.float32(0.97279865), np.float32(0.9722968), np.float32(0.9747959), np.float32(0.97569543), np.float32(0.9752397), np.float32(0.975745), np.float32(0.97576857), np.float32(0.9752103), np.float32(0.9759359), np.float32(0.9767761), np.float32(0.9770215), np.float32(0.97650015), np.float32(0.9771767), np.float32(0.9772273), np.float32(0.97786057), np.float32(0.97711676), np.float32(0.9766773), np.float32(0.9771063), np.float32(0.97708344), np.float32(0.9768634), np.float32(0.97635674), np.float32(0.9770783), np.float32(0.97759354), np.float32(0.97676045), np.float32(0.97764415), np.float32(0.9782793), np.float32(0.9784359), np.float32(0.97878116), np.float32(0.9792597), np.float32(0.9795066), np.float32(0.97976947), np.float32(0.98009413), np.float32(0.98062885), np.float32(0.98085403), np.float32(0.9813275), np.float32(0.98107105), np.float32(0.9813751), np.float32(0.98102057), np.float32(0.9811631), np.float32(0.9815217), np.float32(0.98208445), np.float32(0.98180115), np.float32(0.9815394), np.float32(0.98183537), np.float32(0.98180413), np.float32(0.98198086), np.float32(0.98242885), np.float32(0.98247945), np.float32(0.98189354), np.float32(0.98169667), np.float32(0.9816838), np.float32(0.9811834), np.float32(0.9815654), np.float32(0.9820925), np.float32(0.9822886), np.float32(0.9827574), np.float32(0.9821123), np.float32(0.9818449), np.float32(0.98129994), np.float32(0.98201686), np.float32(0.98126423), np.float32(0.98103905), np.float32(0.98114944), np.float32(0.98104), np.float32(0.981988), np.float32(0.98189604), np.float32(0.9816985), np.float32(0.981783), np.float32(0.9812133), np.float32(0.9810311), np.float32(0.97994244), np.float32(0.98043203), np.float32(0.9802312), np.float32(0.9799313), np.float32(0.979479), np.float32(0.979901), np.float32(0.9791157), np.float32(0.9782702), np.float32(0.9782535), np.float32(0.97711265), np.float32(0.97755057), np.float32(0.9764529), np.float32(0.9762113), np.float32(0.97628933), np.float32(0.97556067), np.float32(0.97521925), np.float32(0.97566015), np.float32(0.975834), np.float32(0.9744231), np.float32(0.97447795), np.float32(0.9737046), np.float32(0.97287256), np.float32(0.97156096), np.float32(0.97088665), np.float32(0.9714218), np.float32(0.9708874), np.float32(0.9697679), np.float32(0.9702336), np.float32(0.96959865), np.float32(0.9678354), np.float32(0.96829814), np.float32(0.9692589), np.float32(0.9687863), np.float32(0.96920747), np.float32(0.9676789), np.float32(0.9698711), np.float32(0.9691887), np.float32(0.96889234), np.float32(0.9708217), np.float32(0.9703443), np.float32(0.9695906), np.float32(0.97030234), np.float32(0.9723399), np.float32(0.9707083), np.float32(0.970294), np.float32(0.97074044), np.float32(0.97105664), np.float32(0.9726308), np.float32(0.9734387), np.float32(0.9747559), np.float32(0.9759721), np.float32(0.9755849), np.float32(0.9765177), np.float32(0.9769768), np.float32(0.977971), np.float32(0.97845733), np.float32(0.9792845), np.float32(0.9786009), np.float32(0.9786885), np.float32(0.97879195), np.float32(0.97885644), np.float32(0.9789042), np.float32(0.97848296), np.float32(0.9790892), np.float32(0.9792708), np.float32(0.9796683), np.float32(0.9794263), np.float32(0.9800193), np.float32(0.979779), np.float32(0.9803278), np.float32(0.98027164), np.float32(0.98111904), np.float32(0.98047215), np.float32(0.9798764), np.float32(0.9800954), np.float32(0.9801705), np.float32(0.97983724), np.float32(0.97985667), np.float32(0.9799635), np.float32(0.97954285), np.float32(0.97964156), np.float32(0.97907716), np.float32(0.9790253), np.float32(0.97893953), np.float32(0.9780327), np.float32(0.9787634), np.float32(0.9781827), np.float32(0.9792541), np.float32(0.9786497), np.float32(0.97855216), np.float32(0.97914904), np.float32(0.97967625), np.float32(0.97945434), np.float32(0.978685), np.float32(0.9790162), np.float32(0.9773072), np.float32(0.9767338), np.float32(0.97694516), np.float32(0.97569215), np.float32(0.97547114), np.float32(0.9746824), np.float32(0.9742062), np.float32(0.97333443), np.float32(0.97226226), np.float32(0.9720557), np.float32(0.971981), np.float32(0.9718179), np.float32(0.9722659), np.float32(0.9721254), np.float32(0.97143114), np.float32(0.9718418), np.float32(0.97077435), np.float32(0.9707146), np.float32(0.9691943), np.float32(0.96778727), np.float32(0.9662393), np.float32(0.9648008), np.float32(0.9641399), np.float32(0.9617429), np.float32(0.9622378), np.float32(0.96098363), np.float32(0.95531046), np.float32(0.95701534), np.float32(0.955765), np.float32(0.9580117), np.float32(0.956816), np.float32(0.95539665), np.float32(0.9558032), np.float32(0.952789), np.float32(0.9493742), np.float32(0.9482935), np.float32(0.9475437), np.float32(0.94439477), np.float32(0.944321), np.float32(0.9419949), np.float32(0.9373424), np.float32(0.9245152), np.float32(0.9333339), np.float32(0.9084641), np.float32(0.9255644), np.float32(0.930599), np.float32(0.93223786), np.float32(0.9337347), np.float32(0.9385789), np.float32(0.9450793), np.float32(0.9477559), np.float32(0.9496398), np.float32(0.9514147), np.float32(0.9524942), np.float32(0.94872904), np.float32(0.9503217), np.float32(0.95431995), np.float32(0.95052886), np.float32(0.94718665), np.float32(0.9455977), np.float32(0.938775), np.float32(0.9410994), np.float32(0.94531053), np.float32(0.93070644), np.float32(0.93686396), np.float32(0.9305072), np.float32(0.93601525), np.float32(0.9447632), np.float32(0.9465082), np.float32(0.95215905), np.float32(0.95084), np.float32(0.9487402), np.float32(0.95321774), np.float32(0.9515184), np.float32(0.95073783), np.float32(0.9557886), np.float32(0.9589398), np.float32(0.9607791), np.float32(0.9640487), np.float32(0.9646444), np.float32(0.9676847), np.float32(0.9684751), np.float32(0.96952057), np.float32(0.9714714), np.float32(0.9731541), np.float32(0.97494745), np.float32(0.9745001), np.float32(0.9749717), np.float32(0.97663194), np.float32(0.97567785), np.float32(0.97474277), np.float32(0.9756664), np.float32(0.97476137), np.float32(0.97516257), np.float32(0.9749864), np.float32(0.97476137), np.float32(0.9740874), np.float32(0.97395056), np.float32(0.9731243), np.float32(0.97393996), np.float32(0.9743312), np.float32(0.9740069), np.float32(0.9748771), np.float32(0.9746037), np.float32(0.9754488), np.float32(0.9756766), np.float32(0.9754157), np.float32(0.9763707), np.float32(0.97574174), np.float32(0.9757327), np.float32(0.9753396), np.float32(0.9749068), np.float32(0.97421646), np.float32(0.97435296), np.float32(0.9750851), np.float32(0.97469646), np.float32(0.97580874), np.float32(0.9759588), np.float32(0.97596735), np.float32(0.9764307), np.float32(0.97663283), np.float32(0.97645926), np.float32(0.9767237), np.float32(0.97657406), np.float32(0.9757053), np.float32(0.975089), np.float32(0.97461706), np.float32(0.97515035), np.float32(0.97417647), np.float32(0.9740195), np.float32(0.9736937), np.float32(0.9726733), np.float32(0.9721376), np.float32(0.972062), np.float32(0.97064215), np.float32(0.9715593), np.float32(0.97032726), np.float32(0.9701563), np.float32(0.9698093), np.float32(0.9695143), np.float32(0.96890545), np.float32(0.9681723), np.float32(0.9673603), np.float32(0.9695357), np.float32(0.9700319), np.float32(0.969205), np.float32(0.96906316), np.float32(0.9681534), np.float32(0.96861356), np.float32(0.96925), np.float32(0.96850735), np.float32(0.9673363), np.float32(0.96653974), np.float32(0.9674058), np.float32(0.9656742), np.float32(0.96530306), np.float32(0.96463823), np.float32(0.9616815), np.float32(0.961829), np.float32(0.96160585), np.float32(0.9611564), np.float32(0.9604674), np.float32(0.96158767), np.float32(0.9615974), np.float32(0.9619059), np.float32(0.96237475), np.float32(0.9652164), np.float32(0.9632522), np.float32(0.9611737), np.float32(0.9593162), np.float32(0.9612449), np.float32(0.96011245), np.float32(0.9608939), np.float32(0.95930684), np.float32(0.9620059), np.float32(0.96132076), np.float32(0.9594826), np.float32(0.9595623), np.float32(0.9604394), np.float32(0.96449304), np.float32(0.9642464), np.float32(0.96282876), np.float32(0.96075207), np.float32(0.9592098), np.float32(0.96203274), np.float32(0.9640896), np.float32(0.96422076), np.float32(0.96446645), np.float32(0.963988), np.float32(0.96399915), np.float32(0.96462417), np.float32(0.9629783), np.float32(0.96645623), np.float32(0.9643161), np.float32(0.96400183), np.float32(0.9639962), np.float32(0.96647704), np.float32(0.9688653), np.float32(0.9695365), np.float32(0.96941197), np.float32(0.97035676), np.float32(0.97346896), np.float32(0.9750714), np.float32(0.97761506), np.float32(0.9774982), np.float32(0.97888386), np.float32(0.98070246), np.float32(0.98161775), np.float32(0.9818264), np.float32(0.9826498), np.float32(0.9805832), np.float32(0.98077), np.float32(0.9799336), np.float32(0.98038036), np.float32(0.98095626), np.float32(0.9801174), np.float32(0.9797069), np.float32(0.98075116), np.float32(0.9789683), np.float32(0.9794098), np.float32(0.97793216), np.float32(0.9774424), np.float32(0.9763243), np.float32(0.9750574), np.float32(0.9735107), np.float32(0.9742236), np.float32(0.9743121), np.float32(0.97332644), np.float32(0.9723564), np.float32(0.97174495), np.float32(0.9707742), np.float32(0.9734634), np.float32(0.97400844), np.float32(0.9703034), np.float32(0.9705702), np.float32(0.9726868), np.float32(0.97219557), np.float32(0.9730258), np.float32(0.97527504), np.float32(0.9760685), np.float32(0.9782382), np.float32(0.9788148), np.float32(0.9786784), np.float32(0.9792932), np.float32(0.97692686), np.float32(0.97800386), np.float32(0.97783536), np.float32(0.97866553), np.float32(0.9775115), np.float32(0.9775283), np.float32(0.975629), np.float32(0.9728406), np.float32(0.9733434), np.float32(0.9725726), np.float32(0.97321665), np.float32(0.97580576), np.float32(0.97516143), np.float32(0.975161), np.float32(0.9763731), np.float32(0.9759184), np.float32(0.9771787), np.float32(0.97754544), np.float32(0.97985613), np.float32(0.9809404), np.float32(0.9813487), np.float32(0.98096573), np.float32(0.9812027), np.float32(0.9821745), np.float32(0.98227894), np.float32(0.9825347), np.float32(0.983041), np.float32(0.98344857), np.float32(0.98456097), np.float32(0.9855651), np.float32(0.98541534), np.float32(0.98586583), np.float32(0.9864248), np.float32(0.9862135), np.float32(0.98627), np.float32(0.98559445), np.float32(0.9856823), np.float32(0.9867732), np.float32(0.9865216), np.float32(0.9868793), np.float32(0.9872869), np.float32(0.9868342), np.float32(0.9864725), np.float32(0.98618466), np.float32(0.9860476), np.float32(0.9852093), np.float32(0.9853103), np.float32(0.9848186), np.float32(0.98504573), np.float32(0.98474216), np.float32(0.98477757), np.float32(0.9852305), np.float32(0.98547125), np.float32(0.9846677), np.float32(0.98444885), np.float32(0.984402), np.float32(0.9830598), np.float32(0.98234725), np.float32(0.982274), np.float32(0.98087263), np.float32(0.9782095), np.float32(0.9788126), np.float32(0.9768996), np.float32(0.9774833), np.float32(0.97704256), np.float32(0.9761721), np.float32(0.9740974), np.float32(0.97536206), np.float32(0.9766514), np.float32(0.97517097), np.float32(0.976234), np.float32(0.97603285), np.float32(0.9780122), np.float32(0.97710663), np.float32(0.97724664), np.float32(0.9755416), np.float32(0.9752734), np.float32(0.9753406), np.float32(0.977783), np.float32(0.97750574), np.float32(0.975873), np.float32(0.96954614), np.float32(0.9676636), np.float32(0.9618063), np.float32(0.958732), np.float32(0.9606589), np.float32(0.9673346), np.float32(0.9712542), np.float32(0.9715557), np.float32(0.97131413), np.float32(0.97016746), np.float32(0.9729996), np.float32(0.974146), np.float32(0.97528833), np.float32(0.9717497), np.float32(0.9714452), np.float32(0.970637), np.float32(0.9705611), np.float32(0.9676229), np.float32(0.965683), np.float32(0.9631989), np.float32(0.9634229), np.float32(0.9620856), np.float32(0.96722335), np.float32(0.96264267), np.float32(0.9650692), np.float32(0.96770465), np.float32(0.9660475), np.float32(0.96642715), np.float32(0.964233), np.float32(0.96545124), np.float32(0.965384), np.float32(0.96808505), np.float32(0.9659216), np.float32(0.96512026), np.float32(0.96691227), np.float32(0.96778095), np.float32(0.96722436), np.float32(0.96763444), np.float32(0.9693792), np.float32(0.9691812), np.float32(0.9691348), np.float32(0.9685306), np.float32(0.9678122), np.float32(0.9713282), np.float32(0.9708217), np.float32(0.9699089), np.float32(0.9715916), np.float32(0.97178936), np.float32(0.9713274), np.float32(0.9730724), np.float32(0.973943), np.float32(0.9738931), np.float32(0.97488016), np.float32(0.97511667), np.float32(0.9762008), np.float32(0.9769046), np.float32(0.9768469), np.float32(0.97656804), np.float32(0.9765534), np.float32(0.9769208), np.float32(0.9774039), np.float32(0.97869873), np.float32(0.978819), np.float32(0.97907126), np.float32(0.9789547), np.float32(0.98070425), np.float32(0.98093355), np.float32(0.97994906), np.float32(0.97905207), np.float32(0.9803004), np.float32(0.98020834), np.float32(0.9787779), np.float32(0.97813934), np.float32(0.97687006), np.float32(0.9766143), np.float32(0.97678524), np.float32(0.9765553), np.float32(0.9756305), np.float32(0.97559685), np.float32(0.9748444), np.float32(0.974961), np.float32(0.9763579), np.float32(0.97715104), np.float32(0.9767578), np.float32(0.97756106), np.float32(0.9791485), np.float32(0.97737086), np.float32(0.97822285), np.float32(0.97895575), np.float32(0.9785347), np.float32(0.979124), np.float32(0.97839487), np.float32(0.9791805), np.float32(0.98074317), np.float32(0.98186284), np.float32(0.9829245), np.float32(0.9833524), np.float32(0.9830567), np.float32(0.9837795), np.float32(0.9848024), np.float32(0.9854278), np.float32(0.9860075), np.float32(0.98681366), np.float32(0.9872289), np.float32(0.9876439), np.float32(0.98713803), np.float32(0.9870144), np.float32(0.98764426), np.float32(0.9866529), np.float32(0.98724455), np.float32(0.9875059), np.float32(0.9877703), np.float32(0.987668), np.float32(0.98734856), np.float32(0.9874631), np.float32(0.98776996), np.float32(0.98693895), np.float32(0.9868836), np.float32(0.9863919), np.float32(0.98595715), np.float32(0.9855825), np.float32(0.98451716), np.float32(0.9836428), np.float32(0.9833475), np.float32(0.9831729), np.float32(0.9823965), np.float32(0.9806362), np.float32(0.9808007), np.float32(0.97918725), np.float32(0.9787056), np.float32(0.97740287), np.float32(0.97488225), np.float32(0.97406775), np.float32(0.9797863), np.float32(0.9738972), np.float32(0.9782023), np.float32(0.983365), np.float32(0.9729115), np.float32(0.97678137), np.float32(0.97502893), np.float32(0.97097504), np.float32(0.9704223), np.float32(0.96923304), np.float32(0.9693384)], 'MFGAFKADRLKVNLRLVINRLKLLEKKKTELAQKARKEIADYLSSGKDERARIRVEHIIREDYLVEAMEILELYCDLLLARFGLIQSMKELDPGLQEAVSTLIWAAPRIQTEVSELKVVSEQLCAKYSKEYGKLCRTNQIGTVNDRLMHKLSVEAPPKILVERYLIEIAKNYNVPYEPDAMVHAEVCPGEEADLIDVDNDKKSGGGGGGGGGFTAPPSAMPMPMPMPMPMPSPFNYPPPNGTNQFNAQVGTYNNFSHPIGGGQPPQLPTSPPTYESIDDLTVRPSAPSQSVVGLNLKPYSPAGPGSTSKGFDNNTLPELPSVPDTLPTSSVSGHPTNSDDIDFDDLTRRFEELKKKT': [np.float32(0.7473112), np.float32(0.6892718), np.float32(0.6505726), np.float32(0.70218045), np.float32(0.59307593), np.float32(0.4944749), np.float32(0.4226113), np.float32(0.3562346), np.float32(0.28612015), np.float32(0.26191953), np.float32(0.27022165), np.float32(0.25257728), np.float32(0.25239423), np.float32(0.29568133), np.float32(0.32384092), np.float32(0.3370715), np.float32(0.37181163), np.float32(0.3798368), np.float32(0.36849457), np.float32(0.31334633), np.float32(0.28435218), np.float32(0.3012753), np.float32(0.291643), np.float32(0.258522), np.float32(0.23830238), np.float32(0.25738174), np.float32(0.26692596), np.float32(0.24515463), np.float32(0.2420302), np.float32(0.25884014), np.float32(0.26775002), np.float32(0.24237381), np.float32(0.25386083), np.float32(0.2939961), np.float32(0.31126663), np.float32(0.32636684), np.float32(0.35760367), np.float32(0.360619), np.float32(0.34657112), np.float32(0.33377302), np.float32(0.31595472), np.float32(0.27269804), np.float32(0.24122675), np.float32(0.24606852), np.float32(0.24279714), np.float32(0.2406471), np.float32(0.21251518), np.float32(0.20208035), np.float32(0.20987076), np.float32(0.20292017), np.float32(0.2103566), np.float32(0.22593422), np.float32(0.20690094), np.float32(0.17036945), np.float32(0.18505967), np.float32(0.16305222), np.float32(0.1410849), np.float32(0.14096077), np.float32(0.116039), np.float32(0.09185091), np.float32(0.075881734), np.float32(0.0695596), np.float32(0.06261879), np.float32(0.055274528), np.float32(0.055721454), np.float32(0.04986183), np.float32(0.041946985), np.float32(0.042040847), np.float32(0.042540234), np.float32(0.04299349), np.float32(0.043083083), np.float32(0.040938374), np.float32(0.03766797), np.float32(0.03216745), np.float32(0.029582597), np.float32(0.032334223), np.float32(0.029487172), np.float32(0.032888416), np.float32(0.038629193), np.float32(0.043978274), np.float32(0.051406745), np.float32(0.052510276), np.float32(0.06611272), np.float32(0.07036201), np.float32(0.07390226), np.float32(0.08858392), np.float32(0.08652488), np.float32(0.08613378), np.float32(0.08225976), np.float32(0.08483333), np.float32(0.083169505), np.float32(0.081178255), np.float32(0.07910112), np.float32(0.07739399), np.float32(0.072663724), np.float32(0.081975125), np.float32(0.084809124), np.float32(0.086484656), np.float32(0.0857471), np.float32(0.08918143), np.float32(0.09952918), np.float32(0.08552162), np.float32(0.07939394), np.float32(0.08319173), np.float32(0.078692235), np.float32(0.07228359), np.float32(0.07225024), np.float32(0.077229425), np.float32(0.0669279), np.float32(0.06546581), np.float32(0.07132902), np.float32(0.07523019), np.float32(0.06896787), np.float32(0.07350833), np.float32(0.08157949), np.float32(0.081127815), np.float32(0.081737645), np.float32(0.0936415), np.float32(0.10569307), np.float32(0.09660519), np.float32(0.092647046), np.float32(0.107431896), np.float32(0.102785036), np.float32(0.09145791), np.float32(0.09507199), np.float32(0.10599649), np.float32(0.10050642), np.float32(0.107652076), np.float32(0.11490161), np.float32(0.11167522), np.float32(0.1146522), np.float32(0.11222341), np.float32(0.11593506), np.float32(0.112891376), np.float32(0.11618944), np.float32(0.115819424), np.float32(0.12384099), np.float32(0.12598692), np.float32(0.12390076), np.float32(0.12417734), np.float32(0.12974499), np.float32(0.126182), np.float32(0.12561664), np.float32(0.14410156), np.float32(0.1515386), np.float32(0.14232814), np.float32(0.14412639), np.float32(0.1478233), np.float32(0.13590612), np.float32(0.12161234), np.float32(0.113906614), np.float32(0.10651101), np.float32(0.102926314), np.float32(0.09391612), np.float32(0.08424877), np.float32(0.09298533), np.float32(0.08543749), np.float32(0.07816517), np.float32(0.07396488), np.float32(0.09351162), np.float32(0.09645132), np.float32(0.097867526), np.float32(0.0985182), np.float32(0.12139424), np.float32(0.13054417), np.float32(0.13078532), np.float32(0.13438815), np.float32(0.14567587), np.float32(0.1534426), np.float32(0.16840278), np.float32(0.17160563), np.float32(0.23184724), np.float32(0.2585745), np.float32(0.35869005), np.float32(0.36098516), np.float32(0.3755782), np.float32(0.40914276), np.float32(0.48490253), np.float32(0.5221961), np.float32(0.59836847), np.float32(0.6769061), np.float32(0.7792284), np.float32(0.79700845), np.float32(0.8177497), np.float32(0.85261136), np.float32(0.8584438), np.float32(0.8952718), np.float32(0.9137144), np.float32(0.93243587), np.float32(0.938569), np.float32(0.9490144), np.float32(0.95097), np.float32(0.9587597), np.float32(0.9633353), np.float32(0.96735793), np.float32(0.9691366), np.float32(0.9707819), np.float32(0.9723856), np.float32(0.9735007), np.float32(0.974084), np.float32(0.97322166), np.float32(0.97615016), np.float32(0.97719806), np.float32(0.97772753), np.float32(0.9777516), np.float32(0.9779652), np.float32(0.97804946), np.float32(0.979009), np.float32(0.98064524), np.float32(0.98123324), np.float32(0.982278), np.float32(0.9824662), np.float32(0.98345494), np.float32(0.9833477), np.float32(0.9840666), np.float32(0.98356485), np.float32(0.9839739), np.float32(0.98364115), np.float32(0.9836285), np.float32(0.9830461), np.float32(0.98271966), np.float32(0.98175496), np.float32(0.9818186), np.float32(0.98117983), np.float32(0.9821739), np.float32(0.98118293), np.float32(0.9806293), np.float32(0.98058003), np.float32(0.98043424), np.float32(0.980809), np.float32(0.98068637), np.float32(0.9808488), np.float32(0.97983426), np.float32(0.98051023), np.float32(0.980682), np.float32(0.98069876), np.float32(0.981062), np.float32(0.98185605), np.float32(0.9814953), np.float32(0.9818454), np.float32(0.98250836), np.float32(0.98228896), np.float32(0.98165244), np.float32(0.9826927), np.float32(0.98318684), np.float32(0.9834415), np.float32(0.9830598), np.float32(0.9830957), np.float32(0.98274934), np.float32(0.98294544), np.float32(0.98326266), np.float32(0.9836183), np.float32(0.9835982), np.float32(0.98361266), np.float32(0.9835881), np.float32(0.9842465), np.float32(0.98402715), np.float32(0.9844974), np.float32(0.98405623), np.float32(0.9840619), np.float32(0.98314846), np.float32(0.9829353), np.float32(0.98316216), np.float32(0.9826288), np.float32(0.9817647), np.float32(0.98220485), np.float32(0.9815122), np.float32(0.98059493), np.float32(0.981423), np.float32(0.98100257), np.float32(0.98115945), np.float32(0.9809334), np.float32(0.9800526), np.float32(0.97989), np.float32(0.9791293), np.float32(0.9790344), np.float32(0.97907), np.float32(0.9795334), np.float32(0.9791925), np.float32(0.9792865), np.float32(0.9797602), np.float32(0.979183), np.float32(0.9796551), np.float32(0.97990316), np.float32(0.98042595), np.float32(0.9801994), np.float32(0.97971296), np.float32(0.9800291), np.float32(0.9801701), np.float32(0.9801001), np.float32(0.9806337), np.float32(0.98044044), np.float32(0.9809038), np.float32(0.9805884), np.float32(0.97994095), np.float32(0.98055947), np.float32(0.9806911), np.float32(0.9806849), np.float32(0.9807506), np.float32(0.98094934), np.float32(0.9809306), np.float32(0.98060715), np.float32(0.98033845), np.float32(0.980306), np.float32(0.98035794), np.float32(0.98038965), np.float32(0.98053694), np.float32(0.9811978), np.float32(0.98061496), np.float32(0.9801932), np.float32(0.98045987), np.float32(0.97956824), np.float32(0.9801152), np.float32(0.9800552), np.float32(0.9796338), np.float32(0.9794232), np.float32(0.9791341), np.float32(0.9786028), np.float32(0.9781025), np.float32(0.9782996), np.float32(0.97839), np.float32(0.9781838), np.float32(0.97867966), np.float32(0.97774553), np.float32(0.97807914), np.float32(0.97750765), np.float32(0.976482), np.float32(0.9762654), np.float32(0.97358173), np.float32(0.96977544), np.float32(0.9670569), np.float32(0.9638741), np.float32(0.9535424), np.float32(0.9446486), np.float32(0.93735117), np.float32(0.9346047), np.float32(0.92624325), np.float32(0.9189114), np.float32(0.90984994), np.float32(0.9008232), np.float32(0.886241), np.float32(0.86540145), np.float32(0.83862597), np.float32(0.8137247), np.float32(0.7941992), np.float32(0.7590088), np.float32(0.74885446), np.float32(0.7278272), np.float32(0.7044348), np.float32(0.6880678), np.float32(0.6847997), np.float32(0.6684726), np.float32(0.64585257), np.float32(0.65129447), np.float32(0.6547712), np.float32(0.6719184), np.float32(0.6532019)], 'MARERCQKRSIQDSLEDIKERMKEKRIQKLAKVARVNKALTTVAKTKIISNRSFVMKTTQANNKALALALQAEKEKMRQAQDIILQLKGEQQVLMIKLFMLKRKLDSQKSSDAVETRMLALREILSKASHNLLETANLLGPAQELCSKSPLNKSMPRRVLSTNSTYVDGLSLEARVAKSTAGSNALTEMLQSSEKMAVPTSRTLPAFKKKKKNKRFHRLQDAQISRLDLREHLVAKGVSTRKSVLKRKNCSYTEEISLCTLKEDSESSRITEDLELKSSNVMCADLEEAVDAEPLLSHAENPYLDEIFERGTSCEIGEMKYLIPEQKVKVLTRKNNDDQLKTERGRREKSQGSSSVPLKKPWENARPRARSKSRDRNQSKQKSAPKEKINLSLGCNDAFDFNFEESIHVTPFRQNPKPEEDEASMKQFESSCSEDSSFEDDLDDSLYKPYKNKAKYRQCSTESEALHMRPRSKRNLMAKQKQLLDEKENRTEGERKMNRDLQGDMMLKEERANKFSLERNCNQNNKKTVSRLVCSNTIGGVTTEVEKKVFDCSIDFNLLFVSVEQMHLQVPRFSLNDITNISASSNQTKKLSCPLLDSGEREKVEMPAFKRRRTVTVNYKEPNLNGKLRRGDQYTDTQFLHSPIYKTKHSKNQKSIKKEHLSKYNEAFVGCC': [np.float32(0.73006225), np.float32(0.7314268), np.float32(0.7114229), np.float32(0.70066464), np.float32(0.674109), np.float32(0.666332), np.float32(0.6458115), np.float32(0.62375623), np.float32(0.5956892), np.float32(0.59975624), np.float32(0.5801661), np.float32(0.597697), np.float32(0.58634025), np.float32(0.6011424), np.float32(0.60708666), np.float32(0.59042275), np.float32(0.5997508), np.float32(0.608567), np.float32(0.6152793), np.float32(0.59804285), np.float32(0.5805202), np.float32(0.5446778), np.float32(0.51690805), np.float32(0.54672647), np.float32(0.5163042), np.float32(0.5027546), np.float32(0.5223147), np.float32(0.5250358), np.float32(0.4945817), np.float32(0.48898318), np.float32(0.47339463), np.float32(0.46554577), np.float32(0.43457192), np.float32(0.4842293), np.float32(0.5342687), np.float32(0.5413374), np.float32(0.53561175), np.float32(0.55836993), np.float32(0.54884964), np.float32(0.56421417), np.float32(0.60431397), np.float32(0.614147), np.float32(0.64367), np.float32(0.6583316), np.float32(0.6747025), np.float32(0.6829145), np.float32(0.68532014), np.float32(0.6519201), np.float32(0.6695522), np.float32(0.68022245), np.float32(0.6587047), np.float32(0.64313453), np.float32(0.6579316), np.float32(0.6694256), np.float32(0.62552434), np.float32(0.6023138), np.float32(0.60179126), np.float32(0.6012645), np.float32(0.6223532), np.float32(0.6122942), np.float32(0.6220469), np.float32(0.55883926), np.float32(0.56955785), np.float32(0.5717833), np.float32(0.5642008), np.float32(0.52109456), np.float32(0.5267253), np.float32(0.5550068), np.float32(0.49894857), np.float32(0.5218053), np.float32(0.5270506), np.float32(0.51523), np.float32(0.4512503), np.float32(0.4612652), np.float32(0.47988772), np.float32(0.45623517), np.float32(0.45780548), np.float32(0.4323124), np.float32(0.45399612), np.float32(0.43633723), np.float32(0.37104502), np.float32(0.4041118), np.float32(0.41399702), np.float32(0.36341542), np.float32(0.34598443), np.float32(0.38915768), np.float32(0.34964734), np.float32(0.3419557), np.float32(0.33090645), np.float32(0.34530887), np.float32(0.29708344), np.float32(0.27988097), np.float32(0.29977137), np.float32(0.28801173), np.float32(0.28524274), np.float32(0.30809334), np.float32(0.38910142), np.float32(0.41351303), np.float32(0.41715384), np.float32(0.43957913), np.float32(0.45614168), np.float32(0.48592585), np.float32(0.4544335), np.float32(0.44534096), np.float32(0.42480505), np.float32(0.39813012), np.float32(0.3668112), np.float32(0.37478945), np.float32(0.3678368), np.float32(0.34485734), np.float32(0.34770665), np.float32(0.36405194), np.float32(0.36548987), np.float32(0.3665315), np.float32(0.36673877), np.float32(0.3735701), np.float32(0.33665597), np.float32(0.32149276), np.float32(0.32112798), np.float32(0.30289367), np.float32(0.26617292), np.float32(0.27668414), np.float32(0.28227192), np.float32(0.25793317), np.float32(0.21009225), np.float32(0.2606779), np.float32(0.30496174), np.float32(0.29719517), np.float32(0.28645796), np.float32(0.33996308), np.float32(0.36530012), np.float32(0.3761975), np.float32(0.46001434), np.float32(0.5075457), np.float32(0.4788684), np.float32(0.47734755), np.float32(0.52574825), np.float32(0.53326255), np.float32(0.5571853), np.float32(0.55843526), np.float32(0.5840153), np.float32(0.62892324), np.float32(0.6603509), np.float32(0.63463646), np.float32(0.6615738), np.float32(0.7195009), np.float32(0.7792303), np.float32(0.83912146), np.float32(0.8629395), np.float32(0.8712162), np.float32(0.87595063), np.float32(0.8862827), np.float32(0.90469235), np.float32(0.9145056), np.float32(0.93191874), np.float32(0.9396625), np.float32(0.93975264), np.float32(0.9351128), np.float32(0.9368988), np.float32(0.934198), np.float32(0.9246227), np.float32(0.91962975), np.float32(0.8982768), np.float32(0.90285575), np.float32(0.9002802), np.float32(0.8914681), np.float32(0.89816743), np.float32(0.90275675), np.float32(0.92490715), np.float32(0.911258), np.float32(0.88342595), np.float32(0.86382675), np.float32(0.87041163), np.float32(0.8730414), np.float32(0.88989204), np.float32(0.8969546), np.float32(0.8951321), np.float32(0.8843644), np.float32(0.86533004), np.float32(0.8821913), np.float32(0.87707883), np.float32(0.89051), np.float32(0.90228146), np.float32(0.91911256), np.float32(0.9193519), np.float32(0.93189865), np.float32(0.93990207), np.float32(0.93447715), np.float32(0.94174135), np.float32(0.9434603), np.float32(0.93896395), np.float32(0.9432156), np.float32(0.9396999), np.float32(0.9418097), np.float32(0.9448826), np.float32(0.9483133), np.float32(0.95289606), np.float32(0.9560125), np.float32(0.95931774), np.float32(0.9567133), np.float32(0.95808905), np.float32(0.95363724), np.float32(0.95209605), np.float32(0.94989747), np.float32(0.9497086), np.float32(0.9441952), np.float32(0.9403173), np.float32(0.9286194), np.float32(0.91866976), np.float32(0.90999925), np.float32(0.90277684), np.float32(0.89107776), np.float32(0.86799634), np.float32(0.8528529), np.float32(0.82595515), np.float32(0.7601969), np.float32(0.73682415), np.float32(0.7421038), np.float32(0.72525907), np.float32(0.68773526), np.float32(0.7117606), np.float32(0.70791095), np.float32(0.6741901), np.float32(0.6684455), np.float32(0.6890899), np.float32(0.6940967), np.float32(0.6962194), np.float32(0.69239026), np.float32(0.70930946), np.float32(0.726781), np.float32(0.7069822), np.float32(0.6782286), np.float32(0.71258503), np.float32(0.75581807), np.float32(0.77645737), np.float32(0.8116303), np.float32(0.8287988), np.float32(0.8471546), np.float32(0.8657278), np.float32(0.87648225), np.float32(0.9032596), np.float32(0.90877664), np.float32(0.9264786), np.float32(0.9292331), np.float32(0.9390802), np.float32(0.94330025), np.float32(0.9439075), np.float32(0.9436557), np.float32(0.9421077), np.float32(0.9483122), np.float32(0.9509702), np.float32(0.9564355), np.float32(0.95817935), np.float32(0.95552754), np.float32(0.9528007), np.float32(0.9551245), np.float32(0.95424247), np.float32(0.9530202), np.float32(0.9521714), np.float32(0.9530678), np.float32(0.95545846), np.float32(0.95399135), np.float32(0.95194685), np.float32(0.95273244), np.float32(0.95075345), np.float32(0.9475513), np.float32(0.945914), np.float32(0.9400981), np.float32(0.9393397), np.float32(0.93097043), np.float32(0.93248934), np.float32(0.92463124), np.float32(0.9265435), np.float32(0.9253378), np.float32(0.9284688), np.float32(0.9371493), np.float32(0.93789303), np.float32(0.94352096), np.float32(0.93581843), np.float32(0.94204086), np.float32(0.9545081), np.float32(0.9565186), np.float32(0.95862496), np.float32(0.9590422), np.float32(0.96137), np.float32(0.96007454), np.float32(0.9567619), np.float32(0.95192784), np.float32(0.9497338), np.float32(0.95134306), np.float32(0.9472669), np.float32(0.9407076), np.float32(0.9237773), np.float32(0.9196114), np.float32(0.90671355), np.float32(0.8924017), np.float32(0.8831354), np.float32(0.8627721), np.float32(0.85531527), np.float32(0.82345575), np.float32(0.7806861), np.float32(0.78539604), np.float32(0.7540591), np.float32(0.72340405), np.float32(0.7279546), np.float32(0.7425234), np.float32(0.7517617), np.float32(0.7212798), np.float32(0.7110982), np.float32(0.6399915), np.float32(0.65949285), np.float32(0.68682504), np.float32(0.68947196), np.float32(0.69950455), np.float32(0.715065), np.float32(0.78433096), np.float32(0.7624437), np.float32(0.76244706), np.float32(0.821895), np.float32(0.8705738), np.float32(0.8600099), np.float32(0.86601704), np.float32(0.8555289), np.float32(0.86729383), np.float32(0.88694125), np.float32(0.88552123), np.float32(0.869419), np.float32(0.8786781), np.float32(0.8730353), np.float32(0.88825965), np.float32(0.8999456), np.float32(0.8883794), np.float32(0.8979686), np.float32(0.89660543), np.float32(0.91391724), np.float32(0.919801), np.float32(0.9277467), np.float32(0.9257491), np.float32(0.9284905), np.float32(0.92602956), np.float32(0.931233), np.float32(0.92902523), np.float32(0.94020313), np.float32(0.9432206), np.float32(0.9541769), np.float32(0.9518897), np.float32(0.9600674), np.float32(0.9644095), np.float32(0.96999073), np.float32(0.9719222), np.float32(0.9745925), np.float32(0.9763108), np.float32(0.97704744), np.float32(0.9782748), np.float32(0.9789163), np.float32(0.97930145), np.float32(0.98025686), np.float32(0.98080474), np.float32(0.9815886), np.float32(0.9817027), np.float32(0.9825783), np.float32(0.9821379), np.float32(0.9826612), np.float32(0.9821607), np.float32(0.98245746), np.float32(0.98293984), np.float32(0.98266864), np.float32(0.98231375), np.float32(0.9818803), np.float32(0.98210436), np.float32(0.9816467), np.float32(0.9815143), np.float32(0.9812935), np.float32(0.980349), np.float32(0.9800979), np.float32(0.97942024), np.float32(0.9786654), np.float32(0.9768613), np.float32(0.97638106), np.float32(0.9760172), np.float32(0.97440606), np.float32(0.9758739), np.float32(0.9741411), np.float32(0.9729891), np.float32(0.97202635), np.float32(0.97105384), np.float32(0.968232), np.float32(0.96966493), np.float32(0.9677499), np.float32(0.96691674), np.float32(0.963217), np.float32(0.96537936), np.float32(0.96526283), np.float32(0.9648555), np.float32(0.9618962), np.float32(0.9646716), np.float32(0.96583086), np.float32(0.965444), np.float32(0.964821), np.float32(0.9652975), np.float32(0.96619195), np.float32(0.9678247), np.float32(0.9681418), np.float32(0.96839374), np.float32(0.96851635), np.float32(0.9683993), np.float32(0.9668192), np.float32(0.968012), np.float32(0.9686214), np.float32(0.9687028), np.float32(0.96928173), np.float32(0.9698486), np.float32(0.97062063), np.float32(0.97217506), np.float32(0.9731267), np.float32(0.9737405), np.float32(0.97464377), np.float32(0.975115), np.float32(0.9755526), np.float32(0.97521204), np.float32(0.9748204), np.float32(0.974451), np.float32(0.9744442), np.float32(0.97468615), np.float32(0.9740685), np.float32(0.97349757), np.float32(0.9736953), np.float32(0.97463745), np.float32(0.97439086), np.float32(0.9740337), np.float32(0.9751899), np.float32(0.97554487), np.float32(0.97567785), np.float32(0.97484004), np.float32(0.973976), np.float32(0.97393733), np.float32(0.97370625), np.float32(0.971666), np.float32(0.970456), np.float32(0.96988523), np.float32(0.9678428), np.float32(0.96514887), np.float32(0.96746427), np.float32(0.9684049), np.float32(0.9673679), np.float32(0.9654907), np.float32(0.9648362), np.float32(0.9653507), np.float32(0.9632616), np.float32(0.9610096), np.float32(0.96114373), np.float32(0.9554356), np.float32(0.9559142), np.float32(0.95265365), np.float32(0.953119), np.float32(0.95463765), np.float32(0.95553094), np.float32(0.95457464), np.float32(0.95351183), np.float32(0.9489488), np.float32(0.94465315), np.float32(0.9417512), np.float32(0.93726623), np.float32(0.92938834), np.float32(0.9259241), np.float32(0.9193781), np.float32(0.9125934), np.float32(0.9061294), np.float32(0.89787966), np.float32(0.87311286), np.float32(0.8553991), np.float32(0.84195465), np.float32(0.83463055), np.float32(0.80535716), np.float32(0.7760711), np.float32(0.77845323), np.float32(0.760035), np.float32(0.75811476), np.float32(0.7634744), np.float32(0.75307053), np.float32(0.7509648), np.float32(0.75375617), np.float32(0.7530846), np.float32(0.742848), np.float32(0.74211526), np.float32(0.7405233), np.float32(0.73387367), np.float32(0.72568667), np.float32(0.7123409), np.float32(0.71534234), np.float32(0.7327633), np.float32(0.7184838), np.float32(0.7145541), np.float32(0.6962475), np.float32(0.69020295), np.float32(0.68278146), np.float32(0.67712206), np.float32(0.65847933), np.float32(0.6590295), np.float32(0.66951877), np.float32(0.6871353), np.float32(0.68767524), np.float32(0.6814557), np.float32(0.7014069), np.float32(0.66739583), np.float32(0.6872451), np.float32(0.68860227), np.float32(0.70610183), np.float32(0.7077445), np.float32(0.68838984), np.float32(0.6945931), np.float32(0.7100158), np.float32(0.7293276), np.float32(0.72295785), np.float32(0.7327049), np.float32(0.76821345), np.float32(0.77590317), np.float32(0.7486988), np.float32(0.7186218), np.float32(0.7437724), np.float32(0.75508624), np.float32(0.74538463), np.float32(0.72230166), np.float32(0.7199216), np.float32(0.7031565), np.float32(0.7241942), np.float32(0.68831605), np.float32(0.71228546), np.float32(0.6941621), np.float32(0.68255246), np.float32(0.66619354), np.float32(0.668633), np.float32(0.6970877), np.float32(0.73655224), np.float32(0.7382709), np.float32(0.7315918), np.float32(0.7326908), np.float32(0.6756219), np.float32(0.613549), np.float32(0.53263783), np.float32(0.49336424), np.float32(0.52415645), np.float32(0.49661395), np.float32(0.4902512), np.float32(0.4954207), np.float32(0.4708053), np.float32(0.4056897), np.float32(0.36148295), np.float32(0.28358713), np.float32(0.25226682), np.float32(0.22817676), np.float32(0.22812285), np.float32(0.24576312), np.float32(0.25562164), np.float32(0.3010494), np.float32(0.3056275), np.float32(0.18974546), np.float32(0.16987634), np.float32(0.14049838), np.float32(0.12442019), np.float32(0.13871387), np.float32(0.13377613), np.float32(0.12374644), np.float32(0.12592702), np.float32(0.14243662), np.float32(0.15801232), np.float32(0.17716981), np.float32(0.16278052), np.float32(0.18471035), np.float32(0.18225703), np.float32(0.21325363), np.float32(0.24086474), np.float32(0.25415674), np.float32(0.3596525), np.float32(0.39263278), np.float32(0.48969507), np.float32(0.583868), np.float32(0.5655557), np.float32(0.633316), np.float32(0.6677554), np.float32(0.7142615), np.float32(0.73876053), np.float32(0.7859021), np.float32(0.83179265), np.float32(0.7821867), np.float32(0.805684), np.float32(0.83191276), np.float32(0.83514774), np.float32(0.8529488), np.float32(0.8828677), np.float32(0.9008346), np.float32(0.8919171), np.float32(0.90795636), np.float32(0.91845536), np.float32(0.93505216), np.float32(0.92881894), np.float32(0.92247415), np.float32(0.93387824), np.float32(0.9386795), np.float32(0.9277124), np.float32(0.92256564), np.float32(0.9181264), np.float32(0.9113781), np.float32(0.9237194), np.float32(0.9241814), np.float32(0.9502435), np.float32(0.9488885), np.float32(0.9561679), np.float32(0.9537761), np.float32(0.9462945), np.float32(0.94936705), np.float32(0.94840854), np.float32(0.9481729), np.float32(0.9423091), np.float32(0.93678427), np.float32(0.93530506), np.float32(0.9361851), np.float32(0.9335154), np.float32(0.93051606), np.float32(0.93111265), np.float32(0.9315964), np.float32(0.92947876), np.float32(0.9251803), np.float32(0.9025948), np.float32(0.8960559), np.float32(0.87092376), np.float32(0.87637216), np.float32(0.8864138), np.float32(0.8893192), np.float32(0.8771632), np.float32(0.86458766), np.float32(0.9012258), np.float32(0.9023159), np.float32(0.9083939), np.float32(0.9248917), np.float32(0.92852104), np.float32(0.92167103), np.float32(0.9180408), np.float32(0.92414445), np.float32(0.9235675), np.float32(0.9227395), np.float32(0.92512804), np.float32(0.921605), np.float32(0.918414), np.float32(0.92314595), np.float32(0.89132273), np.float32(0.8928575), np.float32(0.8945627), np.float32(0.90762866), np.float32(0.8997256), np.float32(0.89573675), np.float32(0.88258106), np.float32(0.8721769), np.float32(0.8634646), np.float32(0.8938311), np.float32(0.89609176), np.float32(0.9012411), np.float32(0.8867082), np.float32(0.8665463), np.float32(0.8732922), np.float32(0.8815993), np.float32(0.83557314), np.float32(0.8224856), np.float32(0.8107017), np.float32(0.75315994), np.float32(0.76434374), np.float32(0.73898894), np.float32(0.66045284), np.float32(0.6279355), np.float32(0.62163836), np.float32(0.6045882), np.float32(0.5486254)], 'MEKEEEETREILLPNWQGSGSHGITIDQTEDGVFVKQVVQTSPAASTVKEGDQIVSATIYFDNLQSGEVTQLLNSMGHHTVGLRLQRKGDRSPLPGQSWSHDVFSSTSPEVVLSGDDAEYRRIYTTKIKPRLKSDDAAEAEHTESRTITVTKKVTAYTVDVTGHEGAKEIDISSPEFKVKIPSHQLTHITATEIEKEPGKTVIKIPQVDLSGTTTQTRDFSIDVKTEAPGGKLPQFGISGSKIRSDMEGPKVDVSFSEIKGPSVDISGPKIQGDIKTPKVDIPLSSIECDTQDIKAPGMNIESPGKIKMPAMKMPKFSISSSASGTDVRAPQAGVDISAPKMQSPSLDITAPSVHVEGPKEKLKFTAPAGEGTNIAKPHVGVALKGPQLMKGTMEVSSPTLEGPKVDVKSPKIDLVAPDVDIQGGEGKIKMPSMKFPKFTSPGFKEAAPDVDVTLPKGEVAIAGPKVDISMPDAGTGREWKVPKFRKPELISQTPKISMSDVDLNLKTPKLKEDVSISGPRIGGDLKGPTVDIKGPKLDIEAPGIGLESPEGQVKGPKFSMPSWKMSPSKVSMPDVDVSLKGPQLKGDVEVSVPQIGGDLKGPQIGIKGPKIDIDAPDIGIEGPEGHLKGPKFKMPEMHIKTPKISMPDIDLNLKGPKLKGDVDVSVSELKGELKAPGIDIKGPKVDIDTPDIDIHGPEGKLKMPKLKMPKFSVPGLKGEGQDVDITLPKGEVDISGPKIQIGASGLDIEGPEGELKGPKFKKPEMHVKTPKISMPDVDLNLKAPKLKGDVGISGPRIGGDLKGPTVDIKGPKLDIEAPGIGLESPEGQVKGPKFSMPSWKMSPSKVSMPDVDVSLKGPQIDIKGPKIDIDAPDIGIEGPEGHLKGPKFKMPEMHTRTPKIAMPDIDLNLKSPKLKGDVDVSVPKIQGDFKGPELDLKAPKVHIDAPDVDIHGPDSKLKMPKLKMPKFGVPGLKGEGPDVDITLPKGEVGVSGPKLDIDIPSLDTEVPEGKVRGPKFSLPELDIQTPKVSMPDVNLGLKAPKLKGDVDITVPKMEGDLKGPSIDIKGPQIDIESPQMDIDVPDMDLECPEGKVKGPKFRMPKLNIKTPKISMTDVDLNVKAPKLKGEMDVSVPKMGGDVKGPNIDIKGPKVDVDVPDVDLECPEAKLKMPKMKFPKFGMPGFKEGSDMDVKLPKGKVDISGPKVDIDAPDLDIEEPDGKIKGPKFKMPEMHIKAPKITMPDIDLNLKGPKLKGDVDVSVPKIEGDLKGPDFDLKGPKVDIDVPDVDLHGPEGKLKMPKFKMPKFGMPGFKGEGPEVDVKLPKGEVDISGPKIDIDAPELNIEGPEGKLKGPKFKMPEMNIKAPKISMPDIDLNLKGPKLKGDVDVTVPKIEGDLKGPDFDIKGPNVDIDVPDVDLHGPEGKLKMPKFKMPKFGMPSLKGEGPDVDVKLPKGDFDLSGPKVDIDAPELDIEGPEGKLKGPKFKMPEMNIKAPKISMPDVDLHLKGPKLKGDVDVSVPKIEGDFKGPDFDLKGPKVGIHAPDVDLYGPEGKLKMPKFKMPKFGMPGFKGEGPDVDVSLPKGEIDLSGPKVDIDAPDVDLYGPEGKLKMPKFKMPKFGMPGFKGEGPDVDVSLPKGEIDLSGPKVDIDVPDLDIEGPEGKLKGPKFKKPEMNIKAPKISMPDVDLHLKGPKLKGDMDVSVPKIEGDLKGPDFDLKGSKANIDVPDVDLHGPEGKLKGPKFKMPEMNIKAPKISMPDIDLNLKGPKLKGDVGVSVPNIEGDLKGPEFDIKGPKIDIDVPDVDLHGPEGKLKMPKFKMPKFGMPSLKGEGPEVDVKLPKGEIDLSGPKVDIDTPDLDIDGPEGKLKGPKFKMPEMNIKAAKISMPDIDLNLKGPKLKGDVDVSVPKIEGDLKGPDFDLKDPKIDLDVPDVDLHGPEGKLKMPKFKMPKFGMPSLKGEGPEVDVKLPKGEVDISGPKIGFDAPELDIEGPEGKLKGPKFKMPEMNIKAAKISMPDIDLNLKGPKLKGDVDVSVPKREVDISGPKIGIDAPELDIEGPEGKLKGPKFKMPEMNIKAPKISMPDIDLNLKGPKLKGDVDVSVPKIEGDLKGPDFDIKGPKIDIDVPDMDLHGPEGKLKMPKFKMPKFGMPGFKGEGPDVDVKLPKGDIDLSAPKVDIDTPDLDIEGPEGKLRGPKFKMPEMHIKAPKISMPDFDLNLKGPKMKGDVDVSIPKIEGDLKGPDFDLKGPKVDIDVPDVDLHGPEGKLKMPKFKMPKFGMPSLKGEGPEVDVKLPKGEVDISGPEVAIETPDMNIDGPEGKLKGPKFKMPEMNIKAPKISMPDFDLNLKGPKVKGDVDVCVPKLKGDLQGSGVDIKGPKLNIDTPELDIEGPEGKLKGPKFKMPEMHIKAPKISMPDVDLHLKGPKLKGDVDVSVPKIEGDLKGPDFDLRDPKVDIDVPDVDLHGPEGKLKMPKFKMPKFGMPGFKGEGPDVDVSLPKGEIDVSGPKVDIEAPDLDIEAPEGKLKGPKFKMPEMHIKAPKISMPDVDLHLKGPKLKGDVDVSVPKIEGDLKGPDFDLRGPKVDIDVPDVDLHGPEGKLKMPKFKMPKFGMPGFKGEAPDFDVNLPKGEIDLSGPNVDIDAPELDFEGPEGKVKGPKFKMPEMHIKAPKISMPDVDLHLKGPKLKGDVDGSVPKIEGDLKCPDFDIKGPKVDIDVPDVDLHGPEGKLKMPKFKMPKFGMPGFKGEGPDVDVSLQKGEIDLSAPKVDIDVPDLDIEGPEGKLKGPKFKKPDMHFNVPKISMPDIDLNVKGPNLKGDVDVSVPKVGGDLKGPKVELKGPDIDLEAPKLDIEGKTKKSRFKLPKFSFSGPKVQTPDVDVKVKKSDIDVSGPKVDVSVPDVDIQGKAKGSKFKMPFLSISSPKVSMPDVELNLKGSKLKGELDVSCPKLEGDLKGPEMDIKSPHVDIDASDIDIHGPEGKLKIPKLKMPKFGMPGFKGEGPDMDVNLPKGEVDISGPKIDIDVPDLEIEGPEGKLKGSKFKMPEMHFNVPKISMPDIDLNLKGPKLKGDVDVSVPKLEGELKGPEVDIKGPKLDIDAPDVEIEGPDGKWKGPKFKMPDMHFKSPKISMPDFDFNLKGPKLKGDVDVSVPKLEGDLKAPDVDIKGPKLDIDTPDLDIEGPEGKLKGPKFKMPEMHIKAPKISMPDIDLNLKGPKLKGDVDVSVPKLEGDLKGPEIDIKGPKLDIDAPDVEIEGPDGKWKGPKFKMPDMHFKTPKISMPDFDLNLKGPKFDIQGPKVDIDAPDIEGPEGKWKGPKFKMPEMNIKAPKVSMPDIDFNLKGPKLKGDIGGSGPKLEGDLKGPEIDIRSPKMDIDAPDMDIHGPEGKLKMPKFKMPKFGMPGFRGEGPDVDLSLPKGEIDISGPKIDIDAPDVEIEGPEGKWKGPKFKMPEMNIKAPKISMPDFDLNLKGPKLKGDVDVSVPKLEGDLKGPKVDIKGPKMDIDAPDVEIEGPDGKWKGPKFKMPDMHFKSPKISMPDFDFNLKGPKLKGDVDVSVPKLEGDLKAPDVDIKGPKLDIDVPDLDIEGPEGKLKGPKFKMPEMHVKAPKISMPDIDLNLKGPEVDIKGPRLETDAPDMDIEGPDGKWKGPKFKMPDMHFKAPKISMPDFDLNVKGPKIKGDMDISGPKLEGDLKGPDFDLKGPKVDIDVPDVDLHGPEAKLKMPKFRMPKFGISGFKGEGPDVDVKLPKGEVDISGPKVDVDAPDLNIEGPEGKLKGPKFKMPEMNIKAPKISMPDIDMNLKGPKLKGDVDVSVPKFEGPEVDIKGPRLETDVPDVDIEGPDGKWKGPKLKMPDMHFKAPKISMPDFDLNVKGPKIKGDMDISGPKLEGDLKGPDFDLKGPKVDIDVPDVDLHGPEKGEGPDVDVKLPKGEVDISGPKVDVDAPDLNIEGPEGKLKGPKFKMPEMNIKAPKISMPDIDLNFKGPKLKGDVDVSVPKLEGDLKGPEFDIKGPKLDIDAPDVEIEGPDGKWKGPKFKMPDMHFKAPKISMPDFDLNLKGPKLKGDVDVPNIEGDLKGPEVDIKGPKLDIDAPDVEIEGPEGKWKGPKFKMPEMHIKAPKLSMPDVDFNLKGPKLKGDIDVSGPKLEGDLKCPEFDIKGPKVDIDAPDIDIHGPEGKLKMPKMKMPKFSMPGFKGEGPDVDVSLPKGGVDILGPKMDIDVPDLDIEGPEGKWKGPKFKMPEMNIKAPKISMPDIDLNLKGSKLKGDMDVSVPNIEGDLKGPEIDIKSPKMSVEVPDVDIQGPEGKLKGPKFKMPEMHIKAPKISMPDFDLNLKGPKLKGDMDVSVPKIEGDLKGPDFDLKGPKLDIDVPDVDIEGPEGKLKGPKFKMPEMHIKAPKISMPDVDLNLKAPKLKGDIGLSGPKIEGDLKGPEFDIKGPKVDIDAPDIDIHGPEGKLKMPKMKLPKFSTPGFRGEGLDVDVSLPKGEIDLSGPKTDIDAPDLDIEGPEGKLKGPKFKMPEMHFKTPKISMPDIDLNLKGHKMKGDLDVSVPKIEGNLKGPEVDIKGPELGVRSPELDVECPDVTTEGLEGNVKLPKFKKPKFGFGIKSPKTEIKPPEVDIAVPEGELNVESPDIGLSGKGKKSKFKMPKLHMSGPKIKGKKGGFDVNLPSGDADVNLKSPDLDLNVAGPDATIKGDINVKSPKGKKPMFGKLSFPDVEFDIKSPKFKADASVTVPKMEGEFKAPDLEVSAPGIKVNIEGPDINLKKPKVKLPSGNIDIAGPKMEGDLRIPGIDADINAPDIKLKGPTVNLPSVDISAPSFSASDFDMNLKGPKIKGDVSLPTAELEGPGGKLKFPKFSLPKIGKPGLNLEGAEMQLPSASVDVSTPSIEGAEGLDAKLKGPKMTMPSVNLSMPQVSGPDFDVNLKGPKLKGDLDASSPKVDIHSPDVDIKGLGGKHMNMEGDAGFSVPQLEGGIKAPGGISAPGFDVNLKGPKLKGDLDLSGGIKSPKVAIDAPDVNLEGLGGAIKLPSLKLPQFGISSPHVEGSEMGMNIEGPQIKGDLIGTGIDGELKGPTEISTSDIDFNLKGPNLKGDINISGDVKGPKVGMEAPDISMKSSHGNIQMPSVKLPKCDISGSQGMKVSGVGIAADAPDVSLTGPSFSVSTPKVSGSDFDVNLKGPKIKGGFGISGDMKAPLLGVEHSGGEFKGPQLSSSGFDVAMNVPNVAGGLHVSGPKIEGGLEGPKVGLKGPGIDMSFPQSNLESASGKVTFPRMKLPKFVSSGHEVTGREVGVDVNFPQPDASLQAGVMEAESEEPDVKLKKSKIKMPKFNFSKPKGKGTSVGSTEVSVSVSGSKGELKSSKASLGSMEGELEGGEAAATSPKGKFSLFKSKKPRHRSSSFSDEHSSQSTPTGTLEFECSSGAEKEKQAKMKFGTFGGIGSKTKGSYEVTGSDDEAGKMPGSGVSLTSKKSRLSSSSSNDSGTKGGFRVPAVELTVAKKKE': [np.float32(0.766532), np.float32(0.6498071), np.float32(0.70065093), np.float32(0.62623286), np.float32(0.60999435), np.float32(0.69667906), np.float32(0.76856256), np.float32(0.8155582), np.float32(0.7636074), np.float32(0.7494273), np.float32(0.7713724), np.float32(0.70913935), np.float32(0.5624605), np.float32(0.49844956), np.float32(0.3670858), np.float32(0.39947084), np.float32(0.61539376), np.float32(0.71992266), np.float32(0.5513964), np.float32(0.7303521), np.float32(0.72061354), np.float32(0.3665521), np.float32(0.40632755), np.float32(0.277034), np.float32(0.28460184), np.float32(0.36116505), np.float32(0.27234828), np.float32(0.22342181), np.float32(0.28831923), np.float32(0.18067446), np.float32(0.17717274), np.float32(0.18002562), np.float32(0.18706799), np.float32(0.19129573), np.float32(0.18943623), np.float32(0.19609483), np.float32(0.20113109), np.float32(0.19885144), np.float32(0.20531176), np.float32(0.2261679), np.float32(0.22508775), np.float32(0.23184709), np.float32(0.2054449), np.float32(0.19914475), np.float32(0.19829535), np.float32(0.21808119), np.float32(0.24242388), np.float32(0.2684026), np.float32(0.26453987), np.float32(0.25966007), np.float32(0.30536518), np.float32(0.2663872), np.float32(0.29186025), np.float32(0.29852402), np.float32(0.30336213), np.float32(0.3257281), np.float32(0.27225822), np.float32(0.24119909), np.float32(0.24534802), np.float32(0.24390571), np.float32(0.17258832), np.float32(0.12493557), np.float32(0.08953268), np.float32(0.083883405), np.float32(0.082168676), np.float32(0.0814092), np.float32(0.08146928), np.float32(0.082180776), np.float32(0.08331362), np.float32(0.07376086), np.float32(0.079641044), np.float32(0.077862404), np.float32(0.06960128), np.float32(0.073287174), np.float32(0.0656883), np.float32(0.067441575), np.float32(0.070283465), np.float32(0.07371795), np.float32(0.08428939), np.float32(0.10082762), np.float32(0.109718904), np.float32(0.13398862), np.float32(0.14515394), np.float32(0.14438479), np.float32(0.1774694), np.float32(0.19844548), np.float32(0.19837414), np.float32(0.18991163), np.float32(0.18638176), np.float32(0.19922811), np.float32(0.1898083), np.float32(0.18651816), np.float32(0.18278396), np.float32(0.18174215), np.float32(0.1902405), np.float32(0.21147557), np.float32(0.206647), np.float32(0.20934549), np.float32(0.20866165), np.float32(0.19315815), np.float32(0.15761793), np.float32(0.14434874), np.float32(0.12335165), np.float32(0.10902309), np.float32(0.1141443), np.float32(0.106863506), np.float32(0.1144645), np.float32(0.114354864), np.float32(0.098807886), np.float32(0.09283624), np.float32(0.09107693), np.float32(0.095727675), np.float32(0.09626016), np.float32(0.09463577), np.float32(0.09901163), np.float32(0.12180159), np.float32(0.12679134), np.float32(0.13047135), np.float32(0.15872167), np.float32(0.15143017), np.float32(0.14435558), np.float32(0.16539575), np.float32(0.18274671), np.float32(0.24348669), np.float32(0.26011214), np.float32(0.3063939), np.float32(0.33370644), np.float32(0.38506114), np.float32(0.45282996), np.float32(0.4917224), np.float32(0.53016216), np.float32(0.57234514), np.float32(0.6257835), np.float32(0.7167206), np.float32(0.72719896), np.float32(0.8015039), np.float32(0.8400792), np.float32(0.8367757), np.float32(0.82641304), np.float32(0.8586817), np.float32(0.86653435), np.float32(0.86060345), np.float32(0.84838796), np.float32(0.8687795), np.float32(0.826346), np.float32(0.73745126), np.float32(0.6674864), np.float32(0.6283047), np.float32(0.5991698), np.float32(0.56487393), np.float32(0.36966267), np.float32(0.18195619), np.float32(0.15979454), np.float32(0.14903209), np.float32(0.13135663), np.float32(0.113895826), np.float32(0.1123324), np.float32(0.109907016), np.float32(0.102262475), np.float32(0.101827726), np.float32(0.10026751), np.float32(0.10458975), np.float32(0.106258176), np.float32(0.118056476), np.float32(0.12303571), np.float32(0.10907827), np.float32(0.118011355), np.float32(0.11904665), np.float32(0.13061401), np.float32(0.13585444), np.float32(0.14753461), np.float32(0.15130553), np.float32(0.15508135), np.float32(0.15735525), np.float32(0.16073442), np.float32(0.15685022), np.float32(0.15278497), np.float32(0.14660384), np.float32(0.14617477), np.float32(0.14379613), np.float32(0.143863), np.float32(0.15653157), np.float32(0.1525494), np.float32(0.16618621), np.float32(0.17453046), np.float32(0.18948923), np.float32(0.174126), np.float32(0.17815208), np.float32(0.16430894), np.float32(0.16130431), np.float32(0.15628438), np.float32(0.15568988), np.float32(0.15945372), np.float32(0.15497679), np.float32(0.1569006), np.float32(0.15542242), np.float32(0.15284416), np.float32(0.15253097), np.float32(0.1521099), np.float32(0.15842576), np.float32(0.17030025), np.float32(0.17015071), np.float32(0.17215322), np.float32(0.16065505), np.float32(0.16830997), np.float32(0.16484083), np.float32(0.16739917), np.float32(0.16552427), np.float32(0.14724746), np.float32(0.13183966), np.float32(0.11785323), np.float32(0.112441555), np.float32(0.10173878), np.float32(0.10497665), np.float32(0.100004), np.float32(0.1064614), np.float32(0.10689455), np.float32(0.12757114), np.float32(0.14544529), np.float32(0.15165764), np.float32(0.16874054), np.float32(0.16174106), np.float32(0.15699556), np.float32(0.15202498), np.float32(0.14974399), np.float32(0.14508112), np.float32(0.14731658), np.float32(0.14559577), np.float32(0.14764068), np.float32(0.14539355), np.float32(0.15117551), np.float32(0.13624227), np.float32(0.14405264), np.float32(0.14166448), np.float32(0.26998654), np.float32(0.3469174), np.float32(0.19267966), np.float32(0.2059868), np.float32(0.24883042), np.float32(0.15387532), np.float32(0.13840276), np.float32(0.12553316), np.float32(0.11092583), np.float32(0.11521137), np.float32(0.11004463), np.float32(0.11055893), np.float32(0.11731395), np.float32(0.120720714), np.float32(0.13756691), np.float32(0.12803267), np.float32(0.18538623), np.float32(0.16763583), np.float32(0.25927386), np.float32(0.52959603), np.float32(0.21395585), np.float32(0.8567676), np.float32(0.89044), np.float32(0.8954072), np.float32(0.9361807), np.float32(0.934131), np.float32(0.94096005), np.float32(0.9445631), np.float32(0.94471383), np.float32(0.94742405), np.float32(0.9543912), np.float32(0.9510267), np.float32(0.9553248), np.float32(0.9548947), np.float32(0.9618914), np.float32(0.9586618), np.float32(0.9577247), np.float32(0.9452601), np.float32(0.9584035), np.float32(0.9588176), np.float32(0.9591537), np.float32(0.9614806), np.float32(0.96087193), np.float32(0.96140474), np.float32(0.9636012), np.float32(0.96539783), np.float32(0.96635956), np.float32(0.9654556), np.float32(0.9662914), np.float32(0.9672161), np.float32(0.9662781), np.float32(0.9668943), np.float32(0.9707602), np.float32(0.9698547), np.float32(0.97089404), np.float32(0.97057414), np.float32(0.97006166), np.float32(0.97083586), np.float32(0.9706926), np.float32(0.973039), np.float32(0.97536224), np.float32(0.974944), np.float32(0.97782236), np.float32(0.9762115), np.float32(0.97714907), np.float32(0.9777064), np.float32(0.97898054), np.float32(0.9793199), np.float32(0.98091114), np.float32(0.98197913), np.float32(0.98231184), np.float32(0.9823508), np.float32(0.98198915), np.float32(0.98185915), np.float32(0.9822068), np.float32(0.98172015), np.float32(0.9818173), np.float32(0.9815325), np.float32(0.9814874), np.float32(0.98141164), np.float32(0.98089546), np.float32(0.9809986), np.float32(0.9814771), np.float32(0.9818044), np.float32(0.9809661), np.float32(0.9806145), np.float32(0.9812237), np.float32(0.9812289), np.float32(0.98105407), np.float32(0.9814933), np.float32(0.9814508), np.float32(0.98127824), np.float32(0.98141277), np.float32(0.9819733), np.float32(0.9823407), np.float32(0.98246217), np.float32(0.9826282), np.float32(0.9825743), np.float32(0.98275846), np.float32(0.9820254), np.float32(0.9815891), np.float32(0.98163164), np.float32(0.98060614), np.float32(0.98045415), np.float32(0.9797934), np.float32(0.9789742), np.float32(0.9789665), np.float32(0.97878385), np.float32(0.97800136), np.float32(0.97666776), np.float32(0.97548056), np.float32(0.97666854), np.float32(0.97547275), np.float32(0.97408766), np.float32(0.97534364), np.float32(0.9748673), np.float32(0.9757893), np.float32(0.9763872), np.float32(0.9756944), np.float32(0.975369), np.float32(0.97467077), np.float32(0.97470665), np.float32(0.97526383), np.float32(0.97561127), np.float32(0.97660136), np.float32(0.9771985), np.float32(0.9765499), np.float32(0.9752553), np.float32(0.97529876), np.float32(0.97601354), np.float32(0.976391), np.float32(0.9771666), np.float32(0.9766036), np.float32(0.97624695), np.float32(0.9765509), np.float32(0.9721972), np.float32(0.97112715), np.float32(0.9682897), np.float32(0.9659918), np.float32(0.96810883), np.float32(0.9660669), np.float32(0.968053), np.float32(0.97020435), np.float32(0.97026676), np.float32(0.9687442), np.float32(0.9691077), np.float32(0.96933025), np.float32(0.9674237), np.float32(0.9694726), np.float32(0.96677667), np.float32(0.96780306), np.float32(0.9662715), np.float32(0.96622926), np.float32(0.9650877), np.float32(0.9673876), np.float32(0.96661824), np.float32(0.96727985), np.float32(0.9697048), np.float32(0.9643325), np.float32(0.96866566), np.float32(0.9680738), np.float32(0.9702022), np.float32(0.9713879), np.float32(0.9649344), np.float32(0.9644741), np.float32(0.9619415), np.float32(0.9609836), np.float32(0.9607766), np.float32(0.961006), np.float32(0.96126324), np.float32(0.95861447), np.float32(0.9551604), np.float32(0.952782), np.float32(0.95097584), np.float32(0.9544699), np.float32(0.94113415), np.float32(0.94944525), np.float32(0.9412695), np.float32(0.9248788), np.float32(0.9311453), np.float32(0.9335104), np.float32(0.9301988), np.float32(0.9164942), np.float32(0.9118994), np.float32(0.93876934), np.float32(0.92132807), np.float32(0.9325077), np.float32(0.91172564), np.float32(0.9155396), np.float32(0.92194337), np.float32(0.9068383), np.float32(0.8105301), np.float32(0.8815508), np.float32(0.92393374), np.float32(0.8611809), np.float32(0.9242133), np.float32(0.9162197), np.float32(0.9353988), np.float32(0.9560334), np.float32(0.9566107), np.float32(0.95633006), np.float32(0.9552055), np.float32(0.9523905), np.float32(0.9414101), np.float32(0.91192895), np.float32(0.8979245), np.float32(0.89935094), np.float32(0.90441006), np.float32(0.8877799), np.float32(0.9231047), np.float32(0.92925215), np.float32(0.9282161), np.float32(0.94669986), np.float32(0.93622524), np.float32(0.94873774), np.float32(0.9308471), np.float32(0.9329826), np.float32(0.93101346), np.float32(0.9248145), np.float32(0.9127087), np.float32(0.89308506), np.float32(0.9044418), np.float32(0.9055685), np.float32(0.9039034), np.float32(0.90062046), np.float32(0.87879425), np.float32(0.9127512), np.float32(0.8849876), np.float32(0.9425157), np.float32(0.9333446), np.float32(0.9507835), np.float32(0.9585661), np.float32(0.9412996), np.float32(0.94212157), np.float32(0.9518399), np.float32(0.95658165), np.float32(0.9395817), np.float32(0.929531), np.float32(0.884284), np.float32(0.8654837), np.float32(0.8819291), np.float32(0.8235382), np.float32(0.8487839), np.float32(0.7978393), np.float32(0.78465325), np.float32(0.8044893), np.float32(0.7558568), np.float32(0.7743862), np.float32(0.81304467), np.float32(0.77205163), np.float32(0.77431554), np.float32(0.74328536), np.float32(0.5095675), np.float32(0.49159047), np.float32(0.38421616), np.float32(0.34569976), np.float32(0.28309506), np.float32(0.2681798), np.float32(0.2873536), np.float32(0.339721), np.float32(0.24197203), np.float32(0.30849096), np.float32(0.25342673), np.float32(0.25596097), np.float32(0.2853109), np.float32(0.21406911), np.float32(0.22094175), np.float32(0.21474771), np.float32(0.21097673), np.float32(0.19632578), np.float32(0.20873025), np.float32(0.19670269), np.float32(0.20012853), np.float32(0.198486), np.float32(0.20312034), np.float32(0.21439524), np.float32(0.29336968), np.float32(0.39117026), np.float32(0.5812367), np.float32(0.7534047), np.float32(0.83117425), np.float32(0.81710523), np.float32(0.816714), np.float32(0.73761773), np.float32(0.70880336), np.float32(0.73258555), np.float32(0.7969875), np.float32(0.7779326), np.float32(0.7912249), np.float32(0.72772354), np.float32(0.59187645), np.float32(0.53881305), np.float32(0.48321414), np.float32(0.4008909), np.float32(0.4095736), np.float32(0.4031155), np.float32(0.41363823), np.float32(0.34444678), np.float32(0.32779637), np.float32(0.30944824), np.float32(0.23324546), np.float32(0.20267226), np.float32(0.31920582), np.float32(0.26452094), np.float32(0.2838088), np.float32(0.29177874), np.float32(0.25262704), np.float32(0.34468165), np.float32(0.40386954), np.float32(0.38914782), np.float32(0.4024193), np.float32(0.5637805), np.float32(0.7264076), np.float32(0.52894646), np.float32(0.6323468), np.float32(0.62351704), np.float32(0.79667044), np.float32(0.6711956), np.float32(0.7115581), np.float32(0.788702), np.float32(0.66645396), np.float32(0.70416784), np.float32(0.7301331), np.float32(0.7406883), np.float32(0.6083776), np.float32(0.57460594), np.float32(0.576953), np.float32(0.59410816), np.float32(0.5228942), np.float32(0.35468262), np.float32(0.32316092), np.float32(0.2780446), np.float32(0.25065207), np.float32(0.46650997), np.float32(0.4826137), np.float32(0.38027787), np.float32(0.49606863), np.float32(0.62599933), np.float32(0.6497403), np.float32(0.59798145), np.float32(0.66010445), np.float32(0.7808491), np.float32(0.8121524), np.float32(0.87461114), np.float32(0.8524874), np.float32(0.84417087), np.float32(0.8861222), np.float32(0.899022), np.float32(0.90783393), np.float32(0.93312097), np.float32(0.93369883), np.float32(0.9455298), np.float32(0.9487855), np.float32(0.9527955), np.float32(0.94945705), np.float32(0.95803607), np.float32(0.96325344), np.float32(0.95930535), np.float32(0.9666784), np.float32(0.96591747), np.float32(0.96332455), np.float32(0.95240664), np.float32(0.9602397), np.float32(0.96487635), np.float32(0.9571428), np.float32(0.9561879), np.float32(0.9443316), np.float32(0.895651), np.float32(0.8945796), np.float32(0.84440756), np.float32(0.84627867), np.float32(0.7925465), np.float32(0.7633905), np.float32(0.8400322), np.float32(0.81580067), np.float32(0.66265166), np.float32(0.7805577), np.float32(0.836173), np.float32(0.8683674), np.float32(0.89551675), np.float32(0.88865066), np.float32(0.9080454), np.float32(0.94831), np.float32(0.9615869), np.float32(0.96408725), np.float32(0.9659255), np.float32(0.9673766), np.float32(0.96828985), np.float32(0.96844345), np.float32(0.9655469), np.float32(0.96815854), np.float32(0.96818316), np.float32(0.96797156), np.float32(0.96858764), np.float32(0.96823525), np.float32(0.9680651), np.float32(0.9692849), np.float32(0.9703957), np.float32(0.9706643), np.float32(0.968216), np.float32(0.964124), np.float32(0.9559967), np.float32(0.95089334), np.float32(0.93795395), np.float32(0.9326206), np.float32(0.9235758), np.float32(0.93446237), np.float32(0.92192626), np.float32(0.93252265), np.float32(0.84161896), np.float32(0.85347086), np.float32(0.7685536), np.float32(0.3667934), np.float32(0.35767454), np.float32(0.21526381), np.float32(0.25707936), np.float32(0.23004605), np.float32(0.24512242), np.float32(0.3251942), np.float32(0.35909086), np.float32(0.34525067), np.float32(0.3754958), np.float32(0.35906595), np.float32(0.66525185), np.float32(0.68989354), np.float32(0.7267084), np.float32(0.7716661), np.float32(0.86806154), np.float32(0.8505415), np.float32(0.8875168), np.float32(0.90480626), np.float32(0.8942084), np.float32(0.92485464), np.float32(0.9128339), np.float32(0.8888329), np.float32(0.804971), np.float32(0.69716924), np.float32(0.7601318), np.float32(0.7131172), np.float32(0.59418947), np.float32(0.57038486), np.float32(0.50217354), np.float32(0.41561), np.float32(0.37172824), np.float32(0.2821983), np.float32(0.23998207), np.float32(0.26427454), np.float32(0.23087269), np.float32(0.18945737), np.float32(0.18703216), np.float32(0.18270305), np.float32(0.18168996), np.float32(0.20428663), np.float32(0.25464162), np.float32(0.26827583), np.float32(0.20390151), np.float32(0.21574777), np.float32(0.20895873), np.float32(0.28851134), np.float32(0.41686618), np.float32(0.46124178), np.float32(0.44699103), np.float32(0.5127224), np.float32(0.3366006), np.float32(0.55899847), np.float32(0.71057427), np.float32(0.8121337), np.float32(0.8178169), np.float32(0.56728333), np.float32(0.69123715), np.float32(0.78184366), np.float32(0.84039265), np.float32(0.8692348), np.float32(0.7820005), np.float32(0.7997769), np.float32(0.54313487), np.float32(0.5628402), np.float32(0.48615378), np.float32(0.3983549), np.float32(0.41648722), np.float32(0.4337237), np.float32(0.26421577), np.float32(0.21098508), np.float32(0.22469866), np.float32(0.19654316), np.float32(0.20793866), np.float32(0.21731238), np.float32(0.21626133), np.float32(0.21789972), np.float32(0.20735574), np.float32(0.21495177), np.float32(0.20976332), np.float32(0.20958783), np.float32(0.2160898), np.float32(0.19618934), np.float32(0.21941166), np.float32(0.21940087), np.float32(0.22322404), np.float32(0.20633031), np.float32(0.2136503), np.float32(0.20742433), np.float32(0.19988056), np.float32(0.1998082), np.float32(0.1802097), np.float32(0.18789504), np.float32(0.1740181), np.float32(0.18050048), np.float32(0.23110452), np.float32(0.41590765), np.float32(0.23055598), np.float32(0.26868883), np.float32(0.37772524), np.float32(0.54400885), np.float32(0.74920994), np.float32(0.829948), np.float32(0.8916399), np.float32(0.91943604), np.float32(0.85520846), np.float32(0.8987333), np.float32(0.84426063), np.float32(0.86818975), np.float32(0.82178974), np.float32(0.6067903), np.float32(0.6281433), np.float32(0.6803566), np.float32(0.7493269), np.float32(0.6480944), np.float32(0.6876547), np.float32(0.67592645), np.float32(0.7033212), np.float32(0.7142275), np.float32(0.6988026), np.float32(0.62295544), np.float32(0.60567033), np.float32(0.6054027), np.float32(0.5824022), np.float32(0.5288857), np.float32(0.57031155), np.float32(0.60862106), np.float32(0.5813697), np.float32(0.529664), np.float32(0.54966575), np.float32(0.4502363), np.float32(0.41473544), np.float32(0.45791855), np.float32(0.42137048), np.float32(0.5107165), np.float32(0.3900788), np.float32(0.3808851), np.float32(0.36742732), np.float32(0.3333521), np.float32(0.48984453), np.float32(0.428746), np.float32(0.46086675), np.float32(0.45017114), np.float32(0.5971475), np.float32(0.5898887), np.float32(0.5718169), np.float32(0.6379712), np.float32(0.5203903), np.float32(0.62272686), np.float32(0.7360411), np.float32(0.9138495), np.float32(0.8851196), np.float32(0.88600963), np.float32(0.8636273), np.float32(0.8668447), np.float32(0.7889117), np.float32(0.6733512), np.float32(0.44083884), np.float32(0.45796728), np.float32(0.38179314), np.float32(0.3952422), np.float32(0.36972812), np.float32(0.57164586), np.float32(0.7959267), np.float32(0.5495523), np.float32(0.48290375), np.float32(0.66603607), np.float32(0.7267543), np.float32(0.8462267), np.float32(0.8782779), np.float32(0.8889375), np.float32(0.8913158), np.float32(0.90801364), np.float32(0.92893726), np.float32(0.94385666), np.float32(0.94223386), np.float32(0.95102346), np.float32(0.93968), np.float32(0.9559497), np.float32(0.9371922), np.float32(0.93669736), np.float32(0.90658116), np.float32(0.9232538), np.float32(0.8995832), np.float32(0.8584878), np.float32(0.90892273), np.float32(0.93018436), np.float32(0.9522706), np.float32(0.9338014), np.float32(0.91738), np.float32(0.86930597), np.float32(0.79472893), np.float32(0.82424337), np.float32(0.69198173), np.float32(0.75405097), np.float32(0.6369633), np.float32(0.6224308), np.float32(0.64094514), np.float32(0.60981786), np.float32(0.5633342), np.float32(0.4890442), np.float32(0.59051186), np.float32(0.619612), np.float32(0.6558788), np.float32(0.78723586), np.float32(0.86350584), np.float32(0.8905266), np.float32(0.91549206), np.float32(0.92234176), np.float32(0.84537166), np.float32(0.88837606), np.float32(0.8036748), np.float32(0.5991959), np.float32(0.8056225), np.float32(0.84333384), np.float32(0.8715462), np.float32(0.86488146), np.float32(0.91813576), np.float32(0.8231659), np.float32(0.8486006), np.float32(0.9070404), np.float32(0.8504363), np.float32(0.91441506), np.float32(0.9066711), np.float32(0.92969537), np.float32(0.86595076), np.float32(0.927022), np.float32(0.9562897), np.float32(0.9469338), np.float32(0.9469635), np.float32(0.94181925), np.float32(0.9439486), np.float32(0.9470425), np.float32(0.9469154), np.float32(0.95017), np.float32(0.94749284), np.float32(0.9474262), np.float32(0.95176744), np.float32(0.9620033), np.float32(0.95534486), np.float32(0.9646369), np.float32(0.96805924), np.float32(0.9685108), np.float32(0.96228117), np.float32(0.9554025), np.float32(0.95495594), np.float32(0.95180386), np.float32(0.95470643), np.float32(0.9561816), np.float32(0.9507874), np.float32(0.9499269), np.float32(0.9458278), np.float32(0.94084066), np.float32(0.92821896), np.float32(0.91696393), np.float32(0.9147754), np.float32(0.89977485), np.float32(0.9013153), np.float32(0.88473165), np.float32(0.87533987), np.float32(0.89637685), np.float32(0.9032445), np.float32(0.9057776), np.float32(0.90431696), np.float32(0.8913176), np.float32(0.85475063), np.float32(0.76683325), np.float32(0.8633998), np.float32(0.86590713), np.float32(0.8906265), np.float32(0.8964632), np.float32(0.9365685), np.float32(0.927415), np.float32(0.94495785), np.float32(0.9515492), np.float32(0.95763296), np.float32(0.9547543), np.float32(0.95608056), np.float32(0.9566844), np.float32(0.94264317), np.float32(0.93150896), np.float32(0.90153223), np.float32(0.89609426), np.float32(0.87732834), np.float32(0.84585476), np.float32(0.8624391), np.float32(0.85036844), np.float32(0.8763129), np.float32(0.88895804), np.float32(0.89069855), np.float32(0.91017836), np.float32(0.9230527), np.float32(0.92948604), np.float32(0.9052159), np.float32(0.94117415), np.float32(0.9343961), np.float32(0.9425416), np.float32(0.9295829), np.float32(0.93250835), np.float32(0.93556386), np.float32(0.9425221), np.float32(0.9517153), np.float32(0.9563457), np.float32(0.9632398), np.float32(0.96109146), np.float32(0.9594132), np.float32(0.9532755), np.float32(0.95196164), np.float32(0.9542022), np.float32(0.9509024), np.float32(0.9560246), np.float32(0.95190376), np.float32(0.92048925), np.float32(0.9440843), np.float32(0.9585941), np.float32(0.9526795), np.float32(0.96433836), np.float32(0.96494186), np.float32(0.97028714), np.float32(0.9657999), np.float32(0.96538734), np.float32(0.9645693), np.float32(0.9630206), np.float32(0.96526825), np.float32(0.9692634), np.float32(0.9624781), np.float32(0.9636802), np.float32(0.96473396), np.float32(0.9575876), np.float32(0.95405424), np.float32(0.94997555), np.float32(0.95215917), np.float32(0.936665), np.float32(0.92724067), np.float32(0.9013085), np.float32(0.8947347), np.float32(0.83464336), np.float32(0.87989956), np.float32(0.88393813), np.float32(0.83553344), np.float32(0.7735805), np.float32(0.7843536), np.float32(0.8058593), np.float32(0.88726145), np.float32(0.8709489), np.float32(0.91645294), np.float32(0.9170686), np.float32(0.9267124), np.float32(0.943887), np.float32(0.94977045), np.float32(0.9490111), np.float32(0.9504903), np.float32(0.9527435), np.float32(0.9600635), np.float32(0.91657597), np.float32(0.9315431), np.float32(0.907718), np.float32(0.8840141), np.float32(0.8906816), np.float32(0.86855084), np.float32(0.8706477), np.float32(0.888196), np.float32(0.8892766), np.float32(0.9028448), np.float32(0.93324906), np.float32(0.8857473), np.float32(0.89142144), np.float32(0.8592865), np.float32(0.87753445), np.float32(0.90034527), np.float32(0.9013893), np.float32(0.8889928), np.float32(0.84366953), np.float32(0.811251), np.float32(0.8196878), np.float32(0.7959457), np.float32(0.8212059), np.float32(0.4849549), np.float32(0.47979426), np.float32(0.486122), np.float32(0.54607123), np.float32(0.5296782), np.float32(0.7026945), np.float32(0.8359515), np.float32(0.91369927), np.float32(0.9336213), np.float32(0.937604), np.float32(0.9413091), np.float32(0.9469864), np.float32(0.94166154), np.float32(0.9467305), np.float32(0.94909364), np.float32(0.95267344), np.float32(0.9536394), np.float32(0.94951606), np.float32(0.9589533), np.float32(0.9616744), np.float32(0.9626218), np.float32(0.9643446), np.float32(0.96581686), np.float32(0.9655501), np.float32(0.96681535), np.float32(0.9670483), np.float32(0.9667526), np.float32(0.96914923), np.float32(0.96610224), np.float32(0.9616461), np.float32(0.95406544), np.float32(0.950685), np.float32(0.9464497), np.float32(0.93648976), np.float32(0.92937547), np.float32(0.93960726), np.float32(0.9007073), np.float32(0.90654254), np.float32(0.911537), np.float32(0.90862244), np.float32(0.9163684), np.float32(0.92407185), np.float32(0.89258695), np.float32(0.9085969), np.float32(0.9124393), np.float32(0.9417169), np.float32(0.94587845), np.float32(0.9569434), np.float32(0.9522679), np.float32(0.9448728), np.float32(0.9448397), np.float32(0.9393138), np.float32(0.9516951), np.float32(0.95740443), np.float32(0.9589451), np.float32(0.9589328), np.float32(0.96046025), np.float32(0.96173716), np.float32(0.96478844), np.float32(0.96710545), np.float32(0.9635685), np.float32(0.9635992), np.float32(0.9655486), np.float32(0.9687225), np.float32(0.971246), np.float32(0.9704691), np.float32(0.9718997), np.float32(0.97193986), np.float32(0.9734491), np.float32(0.9735878), np.float32(0.9733565), np.float32(0.9744436), np.float32(0.97309387), np.float32(0.9734831), np.float32(0.97341996), np.float32(0.9745783), np.float32(0.9698379), np.float32(0.97242343), np.float32(0.97076887), np.float32(0.9663793), np.float32(0.96558136), np.float32(0.96340066), np.float32(0.96495616), np.float32(0.9625688), np.float32(0.9617709), np.float32(0.9590031), np.float32(0.9575564), np.float32(0.95855683), np.float32(0.9609369), np.float32(0.9628711), np.float32(0.9613495), np.float32(0.96141297), np.float32(0.9664373), np.float32(0.96605486), np.float32(0.9658887), np.float32(0.9653206), np.float32(0.96654886), np.float32(0.964727), np.float32(0.9628965), np.float32(0.96333957), np.float32(0.96606153), np.float32(0.96660525), np.float32(0.9680454), np.float32(0.96983284), np.float32(0.9691589), np.float32(0.9717078), np.float32(0.97167104), np.float32(0.97050416), np.float32(0.97123307), np.float32(0.9713488), np.float32(0.97182184), np.float32(0.9699173), np.float32(0.97090775), np.float32(0.96629536), np.float32(0.9644974), np.float32(0.96190774), np.float32(0.96437943), np.float32(0.96088535), np.float32(0.94861114), np.float32(0.95967966), np.float32(0.9592692), np.float32(0.96058583), np.float32(0.96074164), np.float32(0.95485723), np.float32(0.9491437), np.float32(0.95585346), np.float32(0.9614705), np.float32(0.95845336), np.float32(0.95826316), np.float32(0.95432734), np.float32(0.95661354), np.float32(0.9537356), np.float32(0.96596986), np.float32(0.96686), np.float32(0.96753985), np.float32(0.96871257), np.float32(0.9698214), np.float32(0.96999747), np.float32(0.97246855), np.float32(0.973504), np.float32(0.97213674), np.float32(0.9722077), np.float32(0.97337824), np.float32(0.97245187), np.float32(0.9682312), np.float32(0.97272766), np.float32(0.9715056), np.float32(0.9729856), np.float32(0.97104543), np.float32(0.9688695), np.float32(0.97197634), np.float32(0.9692644), np.float32(0.96915966), np.float32(0.95758253), np.float32(0.96711326), np.float32(0.96516466), np.float32(0.96204156), np.float32(0.95199406), np.float32(0.9610014), np.float32(0.9516287), np.float32(0.9425973), np.float32(0.9499257), np.float32(0.94970214), np.float32(0.94537073), np.float32(0.95118934), np.float32(0.96494406), np.float32(0.94876724), np.float32(0.95446765), np.float32(0.94536823), np.float32(0.9367604), np.float32(0.93510175), np.float32(0.905709), np.float32(0.90235746), np.float32(0.9197898), np.float32(0.9010079), np.float32(0.93403316), np.float32(0.9538137), np.float32(0.95099443), np.float32(0.9499107), np.float32(0.9562203), np.float32(0.9545955), np.float32(0.96231955), np.float32(0.96175575), np.float32(0.96326494), np.float32(0.9621125), np.float32(0.9583206), np.float32(0.9623179), np.float32(0.9522406), np.float32(0.9506035), np.float32(0.95202875), np.float32(0.9545453), np.float32(0.9583893), np.float32(0.9569922), np.float32(0.96503365), np.float32(0.9603635), np.float32(0.9562998), np.float32(0.9587784), np.float32(0.9577506), np.float32(0.9576652), np.float32(0.95596844), np.float32(0.9590146), np.float32(0.9589063), np.float32(0.9536084), np.float32(0.9528518), np.float32(0.93081313), np.float32(0.92416143), np.float32(0.93461716), np.float32(0.9268029), np.float32(0.9363034), np.float32(0.9343151), np.float32(0.93582094), np.float32(0.9113468), np.float32(0.87983185), np.float32(0.88233525), np.float32(0.8626453), np.float32(0.81182885), np.float32(0.8235485), np.float32(0.6000387), np.float32(0.672004), np.float32(0.6930976), np.float32(0.6606872), np.float32(0.71643984), np.float32(0.68797016), np.float32(0.7379419), np.float32(0.69259375), np.float32(0.601567), np.float32(0.7532307), np.float32(0.7620364), np.float32(0.79691684), np.float32(0.8061665), np.float32(0.8938016), np.float32(0.8428704), np.float32(0.86805165), np.float32(0.89661586), np.float32(0.88141286), np.float32(0.8801816), np.float32(0.8557701), np.float32(0.8759633), np.float32(0.77364355), np.float32(0.8011907), np.float32(0.73847926), np.float32(0.65559006), np.float32(0.43608066), np.float32(0.5028017), np.float32(0.41976562), np.float32(0.380533), np.float32(0.36835024), np.float32(0.34171465), np.float32(0.28044814), np.float32(0.35607418), np.float32(0.40103224), np.float32(0.3801074), np.float32(0.3174588), np.float32(0.38537264), np.float32(0.50166), np.float32(0.6409815), np.float32(0.79202086), np.float32(0.7824717), np.float32(0.8377761), np.float32(0.81574655), np.float32(0.8272564), np.float32(0.8362117), np.float32(0.87222314), np.float32(0.86386967), np.float32(0.74258125), np.float32(0.8412706), np.float32(0.751412), np.float32(0.7872017), np.float32(0.8321707), np.float32(0.8653514), np.float32(0.8895332), np.float32(0.85222906), np.float32(0.916246), np.float32(0.93237174), np.float32(0.9529304), np.float32(0.94028544), np.float32(0.9356701), np.float32(0.90268135), np.float32(0.89189756), np.float32(0.8706149), np.float32(0.807066), np.float32(0.7695527), np.float32(0.7622605), np.float32(0.8437646), np.float32(0.5968989), np.float32(0.62197465), np.float32(0.48396388), np.float32(0.4718655), np.float32(0.5969564), np.float32(0.572442), np.float32(0.6530108), np.float32(0.6532969), np.float32(0.7753516), np.float32(0.7847878), np.float32(0.83182347), np.float32(0.8562304), np.float32(0.793246), np.float32(0.7237716), np.float32(0.5815353), np.float32(0.6241365), np.float32(0.63804805), np.float32(0.64658844), np.float32(0.6459695), np.float32(0.6317209), np.float32(0.84383273), np.float32(0.69795537), np.float32(0.7101811), np.float32(0.74978036), np.float32(0.7527169), np.float32(0.84025663), np.float32(0.8305981), np.float32(0.8623454), np.float32(0.70264196), np.float32(0.8290743), np.float32(0.81817985), np.float32(0.8561901), np.float32(0.87081087), np.float32(0.8850577), np.float32(0.88036305), np.float32(0.90518826), np.float32(0.89246625), np.float32(0.90538436), np.float32(0.80761296), np.float32(0.85818166), np.float32(0.8114583), np.float32(0.83930504), np.float32(0.75748235), np.float32(0.8091854), np.float32(0.72457236), np.float32(0.6070986), np.float32(0.5988494), np.float32(0.5450109), np.float32(0.5631841), np.float32(0.5366845), np.float32(0.4328207), np.float32(0.39848167), np.float32(0.34870762), np.float32(0.43426836), np.float32(0.4994309), np.float32(0.52324003), np.float32(0.40639877), np.float32(0.514559), np.float32(0.5027532), np.float32(0.4549769), np.float32(0.61915), np.float32(0.422347), np.float32(0.39571774), np.float32(0.4502855), np.float32(0.41335207), np.float32(0.5028923), np.float32(0.44386467), np.float32(0.682116), np.float32(0.6399677), np.float32(0.48153636), np.float32(0.7544804), np.float32(0.77663934), np.float32(0.83371866), np.float32(0.83083266), np.float32(0.88005126), np.float32(0.8699738), np.float32(0.9065631), np.float32(0.9276914), np.float32(0.9205499), np.float32(0.92899865), np.float32(0.9122209), np.float32(0.90215665), np.float32(0.7272072), np.float32(0.723913), np.float32(0.5729614), np.float32(0.46600384), np.float32(0.4509632), np.float32(0.5130707), np.float32(0.45534846), np.float32(0.44071996), np.float32(0.42632553), np.float32(0.40027183), np.float32(0.33541304), np.float32(0.45578885), np.float32(0.43790472), np.float32(0.44399017), np.float32(0.39844579), np.float32(0.61748904), np.float32(0.6205713), np.float32(0.716), np.float32(0.77223146), np.float32(0.68378717), np.float32(0.81534004), np.float32(0.76203835), np.float32(0.87571114), np.float32(0.898163), np.float32(0.9200856), np.float32(0.9085701), np.float32(0.88824576), np.float32(0.9021128), np.float32(0.88754034), np.float32(0.8921046), np.float32(0.9232184), np.float32(0.9248574), np.float32(0.92791873), np.float32(0.9022934), np.float32(0.9318077), np.float32(0.9501958), np.float32(0.95386744), np.float32(0.9536662), np.float32(0.95280385), np.float32(0.94426864), np.float32(0.925534), np.float32(0.9124057), np.float32(0.85322624), np.float32(0.86330825), np.float32(0.84799147), np.float32(0.90751123), np.float32(0.7359797), np.float32(0.82360363), np.float32(0.5576516), np.float32(0.51994276), np.float32(0.74513215), np.float32(0.61586905), np.float32(0.75267184), np.float32(0.7500167), np.float32(0.8598982), np.float32(0.8141365), np.float32(0.84513015), np.float32(0.85079134), np.float32(0.74851274), np.float32(0.6212975), np.float32(0.46760905), np.float32(0.53517103), np.float32(0.4863956), np.float32(0.5025161), np.float32(0.49648792), np.float32(0.55134064), np.float32(0.8593987), np.float32(0.75315493), np.float32(0.81114286), np.float32(0.7409527), np.float32(0.78507566), np.float32(0.8588066), np.float32(0.8638466), np.float32(0.9071176), np.float32(0.8637528), np.float32(0.9153818), np.float32(0.9140082), np.float32(0.9221705), np.float32(0.92274404), np.float32(0.9243631), np.float32(0.91940075), np.float32(0.91761875), np.float32(0.8960399), np.float32(0.8888483), np.float32(0.8366926), np.float32(0.870691), np.float32(0.8439297), np.float32(0.82860595), np.float32(0.78212285), np.float32(0.8086286), np.float32(0.78293306), np.float32(0.7052391), np.float32(0.7233855), np.float32(0.67424256), np.float32(0.60730475), np.float32(0.57404596), np.float32(0.45301563), np.float32(0.3683146), np.float32(0.36732325), np.float32(0.3770754), np.float32(0.38072693), np.float32(0.28091565), np.float32(0.33122155), np.float32(0.4368629), np.float32(0.4906627), np.float32(0.35049313), np.float32(0.43227646), np.float32(0.35609868), np.float32(0.33352938), np.float32(0.3741472), np.float32(0.3204677), np.float32(0.3460466), np.float32(0.37319317), np.float32(0.39540273), np.float32(0.34667033), np.float32(0.293525), np.float32(0.50648737), np.float32(0.44128644), np.float32(0.57394147), np.float32(0.52749753), np.float32(0.7308209), np.float32(0.5177261), np.float32(0.5592591), np.float32(0.71722263), np.float32(0.75384676), np.float32(0.66064537), np.float32(0.55760795), np.float32(0.6443544), np.float32(0.28724757), np.float32(0.30284986), np.float32(0.2527135), np.float32(0.17995301), np.float32(0.20923258), np.float32(0.21115707), np.float32(0.18612446), np.float32(0.18372416), np.float32(0.18341273), np.float32(0.17988096), np.float32(0.18689932), np.float32(0.30113432), np.float32(0.29878852), np.float32(0.42956626), np.float32(0.29280397), np.float32(0.5208222), np.float32(0.44412175), np.float32(0.64769435), np.float32(0.5990705), np.float32(0.58325565), np.float32(0.727459), np.float32(0.53049), np.float32(0.8330765), np.float32(0.78827083), np.float32(0.8425141), np.float32(0.6848672), np.float32(0.69449526), np.float32(0.54314774), np.float32(0.65514034), np.float32(0.8948182), np.float32(0.9209814), np.float32(0.9229349), np.float32(0.919686), np.float32(0.8390165), np.float32(0.83191705), np.float32(0.88278717), np.float32(0.8220974), np.float32(0.86395967), np.float32(0.9223311), np.float32(0.9094231), np.float32(0.8297244), np.float32(0.6619685), np.float32(0.5204401), np.float32(0.5202957), np.float32(0.74562913), np.float32(0.8256734), np.float32(0.62197524), np.float32(0.77461195), np.float32(0.68583995), np.float32(0.5995176), np.float32(0.79730815), np.float32(0.7324796), np.float32(0.79001826), np.float32(0.78043634), np.float32(0.923479), np.float32(0.82246053), np.float32(0.8043659), np.float32(0.8782481), np.float32(0.83595675), np.float32(0.8346587), np.float32(0.81457955), np.float32(0.7878614), np.float32(0.7551048), np.float32(0.7897917), np.float32(0.910628), np.float32(0.885359), np.float32(0.92500496), np.float32(0.8836763), np.float32(0.9195233), np.float32(0.9189766), np.float32(0.896256), np.float32(0.9263371), np.float32(0.9272714), np.float32(0.9205502), np.float32(0.88528556), np.float32(0.91042256), np.float32(0.92613953), np.float32(0.8820693), np.float32(0.9296249), np.float32(0.89916617), np.float32(0.9232068), np.float32(0.8819534), np.float32(0.89164656), np.float32(0.9062474), np.float32(0.8808624), np.float32(0.9242504), np.float32(0.9270486), np.float32(0.9435839), np.float32(0.92886835), np.float32(0.9415701), np.float32(0.9541826), np.float32(0.9572721), np.float32(0.956137), np.float32(0.9543033), np.float32(0.948477), np.float32(0.92324054), np.float32(0.88899183), np.float32(0.83923966), np.float32(0.527042), np.float32(0.56354195), np.float32(0.47444376), np.float32(0.4457946), np.float32(0.44312865), np.float32(0.4809538), np.float32(0.6162118), np.float32(0.46889362), np.float32(0.5421487), np.float32(0.5784154), np.float32(0.5939233), np.float32(0.7438283), np.float32(0.67957556), np.float32(0.7733346), np.float32(0.67131495), np.float32(0.60357785), np.float32(0.53656876), np.float32(0.5169522), np.float32(0.6955487), np.float32(0.7696783), np.float32(0.9050211), np.float32(0.90921277), np.float32(0.94593656), np.float32(0.9266981), np.float32(0.93423706), np.float32(0.9436251), np.float32(0.940193), np.float32(0.9507476), np.float32(0.9545224), np.float32(0.95924336), np.float32(0.9560199), np.float32(0.96215975), np.float32(0.964116), np.float32(0.95060766), np.float32(0.94802725), np.float32(0.9440968), np.float32(0.9387692), np.float32(0.9447224), np.float32(0.94809294), np.float32(0.9432839), np.float32(0.9343409), np.float32(0.94957346), np.float32(0.94966525), np.float32(0.9552217), np.float32(0.9365793), np.float32(0.9432029), np.float32(0.9414841), np.float32(0.93667173), np.float32(0.93793225), np.float32(0.91462654), np.float32(0.94085526), np.float32(0.9261603), np.float32(0.93158096), np.float32(0.9412546), np.float32(0.90508723), np.float32(0.9313928), np.float32(0.92929184), np.float32(0.9315956), np.float32(0.9209887), np.float32(0.91164815), np.float32(0.9251961), np.float32(0.91491073), np.float32(0.9192181), np.float32(0.8925317), np.float32(0.87581813), np.float32(0.8899837), np.float32(0.859508), np.float32(0.856189), np.float32(0.85227764), np.float32(0.8793692), np.float32(0.85604084), np.float32(0.81488645), np.float32(0.8834484), np.float32(0.8285315), np.float32(0.86147714), np.float32(0.8724015), np.float32(0.8924485), np.float32(0.84728485), np.float32(0.8618733), np.float32(0.88760084), np.float32(0.8562456), np.float32(0.83197075), np.float32(0.8415949), np.float32(0.8703409), np.float32(0.5854002), np.float32(0.8289564), np.float32(0.7910381), np.float32(0.65359753), np.float32(0.43239185), np.float32(0.40682986), np.float32(0.2577566), np.float32(0.20870203), np.float32(0.21176459), np.float32(0.20675114), np.float32(0.25822294), np.float32(0.33190003), np.float32(0.3269843), np.float32(0.2388799), np.float32(0.21451147), np.float32(0.3515195), np.float32(0.3577061), np.float32(0.35471), np.float32(0.4415118), np.float32(0.45543262), np.float32(0.75624734), np.float32(0.7967164), np.float32(0.80911106), np.float32(0.82990146), np.float32(0.9022389), np.float32(0.9127115), np.float32(0.8984429), np.float32(0.90816474), np.float32(0.89734644), np.float32(0.9216795), np.float32(0.90592086), np.float32(0.9309969), np.float32(0.9431357), np.float32(0.9323258), np.float32(0.93151855), np.float32(0.94822574), np.float32(0.95122653), np.float32(0.9492368), np.float32(0.9427129), np.float32(0.9325642), np.float32(0.9220067), np.float32(0.90947074), np.float32(0.9130806), np.float32(0.9204866), np.float32(0.9302057), np.float32(0.9432292), np.float32(0.94317013), np.float32(0.9353131), np.float32(0.913172), np.float32(0.8784298), np.float32(0.8837956), np.float32(0.77292603), np.float32(0.8428173), np.float32(0.7447946), np.float32(0.7075898), np.float32(0.6649749), np.float32(0.7706252), np.float32(0.7981458), np.float32(0.7690518), np.float32(0.79751074), np.float32(0.6339441), np.float32(0.60490376), np.float32(0.7207667), np.float32(0.67322534), np.float32(0.72904086), np.float32(0.6855822), np.float32(0.7778589), np.float32(0.6264137), np.float32(0.8678787), np.float32(0.88817745), np.float32(0.8621263), np.float32(0.9068295), np.float32(0.8534503), np.float32(0.86189264), np.float32(0.7221556), np.float32(0.79315567), np.float32(0.71173686), np.float32(0.6764227), np.float32(0.6201148), np.float32(0.6474774), np.float32(0.35628542), np.float32(0.4083542), np.float32(0.34921807), np.float32(0.3401832), np.float32(0.30900142), np.float32(0.3512385), np.float32(0.418668), np.float32(0.4223206), np.float32(0.38070956), np.float32(0.48777023), np.float32(0.686119), np.float32(0.7558422), np.float32(0.80564004), np.float32(0.79226524), np.float32(0.8340189), np.float32(0.8519582), np.float32(0.90282834), np.float32(0.9105702), np.float32(0.9167299), np.float32(0.9133253), np.float32(0.82341814), np.float32(0.8913138), np.float32(0.824581), np.float32(0.8961091), np.float32(0.9009243), np.float32(0.9084756), np.float32(0.900848), np.float32(0.8235657), np.float32(0.8755787), np.float32(0.92430425), np.float32(0.9383857), np.float32(0.9324394), np.float32(0.9374796), np.float32(0.9139704), np.float32(0.88969195), np.float32(0.8887985), np.float32(0.7908067), np.float32(0.7542866), np.float32(0.7768218), np.float32(0.8257393), np.float32(0.7373688), np.float32(0.77945393), np.float32(0.6767588), np.float32(0.68057764), np.float32(0.71626997), np.float32(0.6698315), np.float32(0.70722336), np.float32(0.71738744), np.float32(0.8203188), np.float32(0.82055104), np.float32(0.8498973), np.float32(0.8616239), np.float32(0.80206335), np.float32(0.7612482), np.float32(0.7405587), np.float32(0.7469855), np.float32(0.67144024), np.float32(0.67546374), np.float32(0.6574982), np.float32(0.66847503), np.float32(0.81145686), np.float32(0.7799416), np.float32(0.81811106), np.float32(0.85578847), np.float32(0.8515862), np.float32(0.8947449), np.float32(0.9072782), np.float32(0.9185713), np.float32(0.8782576), np.float32(0.8980682), np.float32(0.8707877), np.float32(0.87741804), np.float32(0.88358307), np.float32(0.8669229), np.float32(0.88274884), np.float32(0.87022847), np.float32(0.8944396), np.float32(0.8868038), np.float32(0.8048009), np.float32(0.8102881), np.float32(0.84834236), np.float32(0.8861501), np.float32(0.8720953), np.float32(0.8061818), np.float32(0.8672105), np.float32(0.8383521), np.float32(0.850319), np.float32(0.892841), np.float32(0.9105484), np.float32(0.9157729), np.float32(0.8991894), np.float32(0.889455), np.float32(0.88285804), np.float32(0.8775775), np.float32(0.85721165), np.float32(0.88528013), np.float32(0.8978156), np.float32(0.88206875), np.float32(0.8705649), np.float32(0.872563), np.float32(0.90795153), np.float32(0.9230582), np.float32(0.9094521), np.float32(0.9382434), np.float32(0.9378451), np.float32(0.9411769), np.float32(0.9539207), np.float32(0.95583874), np.float32(0.95772547), np.float32(0.9553592), np.float32(0.96288985), np.float32(0.9641663), np.float32(0.96354043), np.float32(0.9640353), np.float32(0.9635172), np.float32(0.9650232), np.float32(0.96714103), np.float32(0.96932733), np.float32(0.9695798), np.float32(0.9705166), np.float32(0.9692626), np.float32(0.901861), np.float32(0.7676182), np.float32(0.78683805), np.float32(0.70782804), np.float32(0.7225726), np.float32(0.62287855), np.float32(0.6848864), np.float32(0.5835456), np.float32(0.58003014), np.float32(0.5813864), np.float32(0.5365776), np.float32(0.5109177), np.float32(0.620192), np.float32(0.72362596), np.float32(0.7107792), np.float32(0.53143394), np.float32(0.74605906), np.float32(0.75647366), np.float32(0.79066354), np.float32(0.7972004), np.float32(0.82639617), np.float32(0.8624486), np.float32(0.81506395), np.float32(0.83227676), np.float32(0.8202852), np.float32(0.8852891), np.float32(0.87101465), np.float32(0.84361964), np.float32(0.88387924), np.float32(0.8549592), np.float32(0.8675647), np.float32(0.9192599), np.float32(0.9202148), np.float32(0.9047652), np.float32(0.85554165), np.float32(0.8909074), np.float32(0.91745967), np.float32(0.9405017), np.float32(0.92882246), np.float32(0.9202251), np.float32(0.8924241), np.float32(0.88506573), np.float32(0.85860443), np.float32(0.77987736), np.float32(0.7669437), np.float32(0.77657324), np.float32(0.8292789), np.float32(0.66585225), np.float32(0.6547512), np.float32(0.53225255), np.float32(0.524264), np.float32(0.5205524), np.float32(0.52755314), np.float32(0.64592946), np.float32(0.7300016), np.float32(0.7419346), np.float32(0.83409643), np.float32(0.868824), np.float32(0.842379), np.float32(0.80310273), np.float32(0.7743775), np.float32(0.7085315), np.float32(0.7378813), np.float32(0.77403396), np.float32(0.7817854), np.float32(0.80431443), np.float32(0.82775867), np.float32(0.9185138), np.float32(0.8109737), np.float32(0.8395285), np.float32(0.87556046), np.float32(0.87766737), np.float32(0.92533433), np.float32(0.9217309), np.float32(0.9430851), np.float32(0.89660734), np.float32(0.9153026), np.float32(0.90010446), np.float32(0.8960737), np.float32(0.91167015), np.float32(0.9183057), np.float32(0.9237367), np.float32(0.93211895), np.float32(0.93991077), np.float32(0.93020165), np.float32(0.8987499), np.float32(0.8984769), np.float32(0.9026532), np.float32(0.9206293), np.float32(0.8908871), np.float32(0.91234934), np.float32(0.88723093), np.float32(0.8861212), np.float32(0.9047113), np.float32(0.8917272), np.float32(0.9314341), np.float32(0.92431146), np.float32(0.8866766), np.float32(0.8943685), np.float32(0.7639567), np.float32(0.80963826), np.float32(0.7488208), np.float32(0.69811916), np.float32(0.74790853), np.float32(0.75080335), np.float32(0.6959237), np.float32(0.58207977), np.float32(0.5941616), np.float32(0.63231087), np.float32(0.62432146), np.float32(0.7328636), np.float32(0.68186903), np.float32(0.77790916), np.float32(0.7886776), np.float32(0.8175001), np.float32(0.80427694), np.float32(0.6695598), np.float32(0.8221585), np.float32(0.8357527), np.float32(0.8476119), np.float32(0.9050865), np.float32(0.9301861), np.float32(0.9297191), np.float32(0.95333713), np.float32(0.9539703), np.float32(0.95618075), np.float32(0.9573397), np.float32(0.9548653), np.float32(0.9493229), np.float32(0.86919224), np.float32(0.88528824), np.float32(0.8862038), np.float32(0.86520207), np.float32(0.85515493), np.float32(0.8684246), np.float32(0.80046296), np.float32(0.77488434), np.float32(0.8252204), np.float32(0.7553115), np.float32(0.7960532), np.float32(0.8078298), np.float32(0.844917), np.float32(0.88182014), np.float32(0.90661466), np.float32(0.9281938), np.float32(0.9137575), np.float32(0.91517985), np.float32(0.9237452), np.float32(0.9182802), np.float32(0.9418916), np.float32(0.9121951), np.float32(0.9328877), np.float32(0.88414943), np.float32(0.9172598), np.float32(0.9279014), np.float32(0.9279362), np.float32(0.9341792), np.float32(0.9353545), np.float32(0.9485366), np.float32(0.95076346), np.float32(0.910543), np.float32(0.88465196), np.float32(0.833431), np.float32(0.80301297), np.float32(0.8967975), np.float32(0.87531954), np.float32(0.8811679), np.float32(0.8991829), np.float32(0.90113914), np.float32(0.8989249), np.float32(0.88491374), np.float32(0.8838055), np.float32(0.8923213), np.float32(0.87717944), np.float32(0.90415955), np.float32(0.76926565), np.float32(0.8240409), np.float32(0.81452966), np.float32(0.8008365), np.float32(0.835072), np.float32(0.82163185), np.float32(0.8337825), np.float32(0.7639002), np.float32(0.6642659), np.float32(0.78758276), np.float32(0.79244405), np.float32(0.79395455), np.float32(0.8278994), np.float32(0.89851135), np.float32(0.8375941), np.float32(0.89064795), np.float32(0.92039764), np.float32(0.9056437), np.float32(0.92385936), np.float32(0.92028314), np.float32(0.9177316), np.float32(0.8352626), np.float32(0.8183463), np.float32(0.8117591), np.float32(0.70591927), np.float32(0.57035166), np.float32(0.56311804), np.float32(0.4188646), np.float32(0.39896548), np.float32(0.38549948), np.float32(0.40198052), np.float32(0.32680568), np.float32(0.40194893), np.float32(0.38704216), np.float32(0.38775373), np.float32(0.30712783), np.float32(0.3948893), np.float32(0.4882515), np.float32(0.6755661), np.float32(0.6994672), np.float32(0.6488628), np.float32(0.78740335), np.float32(0.7194379), np.float32(0.82361704), np.float32(0.8518287), np.float32(0.8403667), np.float32(0.82228565), np.float32(0.6791587), np.float32(0.7994817), np.float32(0.73538035), np.float32(0.851427), np.float32(0.8769752), np.float32(0.85205996), np.float32(0.81930655), np.float32(0.7719077), np.float32(0.86908317), np.float32(0.9072387), np.float32(0.9461094), np.float32(0.9318114), np.float32(0.933316), np.float32(0.9111964), np.float32(0.8819228), np.float32(0.860755), np.float32(0.77594286), np.float32(0.7664395), np.float32(0.7869454), np.float32(0.8508466), np.float32(0.5858456), np.float32(0.6770017), np.float32(0.57587546), np.float32(0.51979864), np.float32(0.5807826), np.float32(0.5359513), np.float32(0.5832928), np.float32(0.64093214), np.float32(0.82966346), np.float32(0.8370657), np.float32(0.88942826), np.float32(0.89676124), np.float32(0.86394316), np.float32(0.8402174), np.float32(0.77210826), np.float32(0.7460679), np.float32(0.7153167), np.float32(0.7273173), np.float32(0.7669416), np.float32(0.8195425), np.float32(0.9126898), np.float32(0.8592287), np.float32(0.86451316), np.float32(0.8512894), np.float32(0.8607258), np.float32(0.91175556), np.float32(0.9084907), np.float32(0.92275214), np.float32(0.8898992), np.float32(0.92372376), np.float32(0.9271421), np.float32(0.92057997), np.float32(0.9204778), np.float32(0.927251), np.float32(0.92250365), np.float32(0.93157816), np.float32(0.93017787), np.float32(0.93203753), np.float32(0.92296356), np.float32(0.9293492), np.float32(0.925413), np.float32(0.9366716), np.float32(0.90096956), np.float32(0.9256236), np.float32(0.9178321), np.float32(0.9119142), np.float32(0.9140471), np.float32(0.8716381), np.float32(0.8815631), np.float32(0.8541628), np.float32(0.81918925), np.float32(0.7442445), np.float32(0.6848825), np.float32(0.7137468), np.float32(0.7189301), np.float32(0.70386714), np.float32(0.5975829), np.float32(0.64046997), np.float32(0.6316193), np.float32(0.49196193), np.float32(0.5478568), np.float32(0.44916633), np.float32(0.40349114), np.float32(0.5121213), np.float32(0.50510424), np.float32(0.61206776), np.float32(0.5563891), np.float32(0.69493794), np.float32(0.55899256), np.float32(0.5139609), np.float32(0.77631265), np.float32(0.8007883), np.float32(0.83302915), np.float32(0.7968041), np.float32(0.88188535), np.float32(0.7782174), np.float32(0.87961704), np.float32(0.9094111), np.float32(0.89440346), np.float32(0.91151065), np.float32(0.8927905), np.float32(0.8951911), np.float32(0.8127844), np.float32(0.8091039), np.float32(0.7442527), np.float32(0.6634376), np.float32(0.5007973), np.float32(0.6073569), np.float32(0.46800628), np.float32(0.47451794), np.float32(0.47260243), np.float32(0.5527161), np.float32(0.52956724), np.float32(0.5953353), np.float32(0.7689632), np.float32(0.7751106), np.float32(0.7821256), np.float32(0.7978916), np.float32(0.8426922), np.float32(0.8886089), np.float32(0.9072583), np.float32(0.92375857), np.float32(0.9245874), np.float32(0.9244544), np.float32(0.9442146), np.float32(0.9381686), np.float32(0.93295884), np.float32(0.918914), np.float32(0.88367903), np.float32(0.91449374), np.float32(0.8935028), np.float32(0.90528727), np.float32(0.9180861), np.float32(0.9287758), np.float32(0.9279135), np.float32(0.8843498), np.float32(0.927065), np.float32(0.9396592), np.float32(0.95237), np.float32(0.93933785), np.float32(0.93998903), np.float32(0.93334144), np.float32(0.93223256), np.float32(0.92888725), np.float32(0.896947), np.float32(0.91605073), np.float32(0.9289903), np.float32(0.94057614), np.float32(0.9052854), np.float32(0.92331964), np.float32(0.879309), np.float32(0.8646641), np.float32(0.87300354), np.float32(0.82175845), np.float32(0.8700246), np.float32(0.87005985), np.float32(0.91183555), np.float32(0.91971576), np.float32(0.9308814), np.float32(0.9407368), np.float32(0.92987645), np.float32(0.91318554), np.float32(0.8905518), np.float32(0.8885982), np.float32(0.9042706), np.float32(0.9170845), np.float32(0.9298435), np.float32(0.9307833), np.float32(0.9440455), np.float32(0.9366582), np.float32(0.93905294), np.float32(0.9463504), np.float32(0.94811064), np.float32(0.9584139), np.float32(0.96071565), np.float32(0.95676804), np.float32(0.9480929), np.float32(0.95715564), np.float32(0.96199095), np.float32(0.9602142), np.float32(0.96084934), np.float32(0.9623771), np.float32(0.9647607), np.float32(0.9665255), np.float32(0.9597302), np.float32(0.9596015), np.float32(0.9380647), np.float32(0.94335246), np.float32(0.94973344), np.float32(0.9532046), np.float32(0.9497504), np.float32(0.94212514), np.float32(0.9115958), np.float32(0.8991947), np.float32(0.91343075), np.float32(0.9228591), np.float32(0.9457301), np.float32(0.9106588), np.float32(0.92292315), np.float32(0.90384287), np.float32(0.6881617), np.float32(0.79001886), np.float32(0.7546461), np.float32(0.81558675), np.float32(0.79671454), np.float32(0.77603537), np.float32(0.727909), np.float32(0.56748855), np.float32(0.5728114), np.float32(0.49394634), np.float32(0.4188661), np.float32(0.42935777), np.float32(0.37838954), np.float32(0.37685725), np.float32(0.2838097), np.float32(0.37077677), np.float32(0.34458882), np.float32(0.33383438), np.float32(0.51878333), np.float32(0.4527005), np.float32(0.47509634), np.float32(0.58957696), np.float32(0.62298167), np.float32(0.53428376), np.float32(0.69757086), np.float32(0.7585077), np.float32(0.7139243), np.float32(0.8280507), np.float32(0.8692513), np.float32(0.86289996), np.float32(0.7442572), np.float32(0.8169302), np.float32(0.7478029), np.float32(0.7610703), np.float32(0.74961054), np.float32(0.71421206), np.float32(0.47847492), np.float32(0.53697383), np.float32(0.52477425), np.float32(0.41074228), np.float32(0.3439851), np.float32(0.42955837), np.float32(0.5021516), np.float32(0.4963219), np.float32(0.4671035), np.float32(0.8512996), np.float32(0.7953003), np.float32(0.8595607), np.float32(0.8529292), np.float32(0.8148884), np.float32(0.8612018), np.float32(0.9040106), np.float32(0.92182434), np.float32(0.92424107), np.float32(0.9392232), np.float32(0.9391695), np.float32(0.93827015), np.float32(0.942557), np.float32(0.92764115), np.float32(0.93546474), np.float32(0.9078466), np.float32(0.88257027), np.float32(0.90214306), np.float32(0.9105154), np.float32(0.9274755), np.float32(0.93273705), np.float32(0.94559205), np.float32(0.94476587), np.float32(0.9245567), np.float32(0.89869213), np.float32(0.8844923), np.float32(0.86035234), np.float32(0.76013976), np.float32(0.8364243), np.float32(0.88323694), np.float32(0.8811826), np.float32(0.92637897), np.float32(0.8605888), np.float32(0.7921074), np.float32(0.8061845), np.float32(0.73805135), np.float32(0.6978191), np.float32(0.7103363), np.float32(0.3898101), np.float32(0.46832445), np.float32(0.4123129), np.float32(0.3989708), np.float32(0.41401705), np.float32(0.44190294), np.float32(0.39039436), np.float32(0.396623), np.float32(0.35798103), np.float32(0.6920016), np.float32(0.72610056), np.float32(0.7523379), np.float32(0.76097196), np.float32(0.8715165), np.float32(0.78972447), np.float32(0.89151794), np.float32(0.91836566), np.float32(0.9079071), np.float32(0.9140443), np.float32(0.9071365), np.float32(0.89755267), np.float32(0.80759513), np.float32(0.766504), np.float32(0.76155007), np.float32(0.68626606), np.float32(0.5684406), np.float32(0.52256507), np.float32(0.45013723), np.float32(0.44991928), np.float32(0.45176318), np.float32(0.49215144), np.float32(0.416944), np.float32(0.4807904), np.float32(0.54734665), np.float32(0.53120095), np.float32(0.4694251), np.float32(0.658441), np.float32(0.78918123), np.float32(0.8460502), np.float32(0.8781889), np.float32(0.8718213), np.float32(0.9016321), np.float32(0.9148509), np.float32(0.9168135), np.float32(0.9238661), np.float32(0.92844015), np.float32(0.9231736), np.float32(0.8895468), np.float32(0.91169554), np.float32(0.90171397), np.float32(0.9201932), np.float32(0.93280375), np.float32(0.94546115), np.float32(0.94942987), np.float32(0.9460469), np.float32(0.95305616), np.float32(0.9562051), np.float32(0.9624409), np.float32(0.9604963), np.float32(0.9550437), np.float32(0.95061487), np.float32(0.94458723), np.float32(0.93942344), np.float32(0.90604055), np.float32(0.9139864), np.float32(0.9230092), np.float32(0.9430412), np.float32(0.9120603), np.float32(0.9292938), np.float32(0.890898), np.float32(0.9096753), np.float32(0.91905236), np.float32(0.89386904), np.float32(0.91435266), np.float32(0.9005775), np.float32(0.9408854), np.float32(0.93991226), np.float32(0.9497628), np.float32(0.9539846), np.float32(0.93257195), np.float32(0.93081677), np.float32(0.9116191), np.float32(0.9165803), np.float32(0.9012937), np.float32(0.91485876), np.float32(0.9300289), np.float32(0.9336846), np.float32(0.9550786), np.float32(0.9398931), np.float32(0.93989724), np.float32(0.9469462), np.float32(0.95318806), np.float32(0.9598567), np.float32(0.96136), np.float32(0.9612618), np.float32(0.95168173), np.float32(0.963764), np.float32(0.96526915), np.float32(0.96505874), np.float32(0.96530527), np.float32(0.96513313), np.float32(0.965304), np.float32(0.96797884), np.float32(0.9675655), np.float32(0.96664166), np.float32(0.95961016), np.float32(0.96312743), np.float32(0.9563895), np.float32(0.96095383), np.float32(0.9467864), np.float32(0.9535065), np.float32(0.95615524), np.float32(0.96081054), np.float32(0.95655036), np.float32(0.9504624), np.float32(0.9529389), np.float32(0.95049876), np.float32(0.9366284), np.float32(0.9271188), np.float32(0.8922166), np.float32(0.8942149), np.float32(0.8880656), np.float32(0.83343995), np.float32(0.8061062), np.float32(0.83820534), np.float32(0.8456444), np.float32(0.8017683), np.float32(0.8385764), np.float32(0.7395449), np.float32(0.71480525), np.float32(0.75650793), np.float32(0.69484943), np.float32(0.73239684), np.float32(0.7541735), np.float32(0.82341856), np.float32(0.7883061), np.float32(0.739592), np.float32(0.8715301), np.float32(0.85605127), np.float32(0.88804525), np.float32(0.87957585), np.float32(0.91411084), np.float32(0.901923), np.float32(0.91205275), np.float32(0.9269962), np.float32(0.89063424), np.float32(0.8856624), np.float32(0.86285305), np.float32(0.87656087), np.float32(0.6839288), np.float32(0.74696803), np.float32(0.67016405), np.float32(0.46857297), np.float32(0.43566), np.float32(0.4261274), np.float32(0.3863843), np.float32(0.37457138), np.float32(0.35336143), np.float32(0.32144296), np.float32(0.28096786), np.float32(0.3502535), np.float32(0.39111018), np.float32(0.4211526), np.float32(0.3685999), np.float32(0.5621825), np.float32(0.60757285), np.float32(0.76482546), np.float32(0.83188426), np.float32(0.8463299), np.float32(0.8839473), np.float32(0.8569117), np.float32(0.883591), np.float32(0.87965375), np.float32(0.91869885), np.float32(0.8930334), np.float32(0.8786954), np.float32(0.90402734), np.float32(0.90770483), np.float32(0.9302316), np.float32(0.9327292), np.float32(0.94657147), np.float32(0.9531347), np.float32(0.9433932), np.float32(0.9559189), np.float32(0.9590752), np.float32(0.9620013), np.float32(0.9591722), np.float32(0.95539284), np.float32(0.9477122), np.float32(0.9453917), np.float32(0.94073087), np.float32(0.90332776), np.float32(0.89978063), np.float32(0.89972675), np.float32(0.92701715), np.float32(0.88454556), np.float32(0.9085526), np.float32(0.8381781), np.float32(0.8448778), np.float32(0.8662966), np.float32(0.79166716), np.float32(0.862546), np.float32(0.8588631), np.float32(0.9101941), np.float32(0.90063035), np.float32(0.9160962), np.float32(0.9263263), np.float32(0.8996187), np.float32(0.8821543), np.float32(0.8221441), np.float32(0.85722023), np.float32(0.77997416), np.float32(0.8208691), np.float32(0.8656117), np.float32(0.87545973), np.float32(0.9257032), np.float32(0.8982679), np.float32(0.90853864), np.float32(0.90104616), np.float32(0.9132149), np.float32(0.94407576), np.float32(0.9483993), np.float32(0.9496373), np.float32(0.932716), np.float32(0.9484397), np.float32(0.9401108), np.float32(0.94728464), np.float32(0.9519297), np.float32(0.94783974), np.float32(0.9543378), np.float32(0.9538028), np.float32(0.9547928), np.float32(0.95661646), np.float32(0.9579821), np.float32(0.9580607), np.float32(0.956568), np.float32(0.96053714), np.float32(0.94528687), np.float32(0.95523226), np.float32(0.9551141), np.float32(0.95903796), np.float32(0.96244943), np.float32(0.9526303), np.float32(0.9545364), np.float32(0.9506695), np.float32(0.94931763), np.float32(0.9456603), np.float32(0.9408508), np.float32(0.94446874), np.float32(0.93225795), np.float32(0.9224588), np.float32(0.8990138), np.float32(0.892267), np.float32(0.88437974), np.float32(0.82631224), np.float32(0.849253), np.float32(0.73250866), np.float32(0.8178096), np.float32(0.8828288), np.float32(0.8482263), np.float32(0.85817206), np.float32(0.8923096), np.float32(0.90026), np.float32(0.88737154), np.float32(0.84893787), np.float32(0.9188288), np.float32(0.92103136), np.float32(0.93595624), np.float32(0.9333289), np.float32(0.94510615), np.float32(0.93782705), np.float32(0.935895), np.float32(0.94262874), np.float32(0.9371029), np.float32(0.9447094), np.float32(0.9457525), np.float32(0.9415589), np.float32(0.8991488), np.float32(0.8746619), np.float32(0.8446909), np.float32(0.79574066), np.float32(0.75571954), np.float32(0.7780314), np.float32(0.6526277), np.float32(0.49454296), np.float32(0.42685547), np.float32(0.36254027), np.float32(0.29821175), np.float32(0.47479683), np.float32(0.62657785), np.float32(0.5928793), np.float32(0.58009815), np.float32(0.7635403), np.float32(0.7638032), np.float32(0.8613064), np.float32(0.86031103), np.float32(0.85297), np.float32(0.89488125), np.float32(0.886683), np.float32(0.9033582), np.float32(0.9017505), np.float32(0.9226207), np.float32(0.9121917), np.float32(0.8660071), np.float32(0.8751769), np.float32(0.8584989), np.float32(0.88589835), np.float32(0.90501356), np.float32(0.9260422), np.float32(0.92905486), np.float32(0.902996), np.float32(0.91972727), np.float32(0.9422833), np.float32(0.95763785), np.float32(0.9587728), np.float32(0.9553222), np.float32(0.9571075), np.float32(0.946467), np.float32(0.9439772), np.float32(0.9147529), np.float32(0.90557104), np.float32(0.84202), np.float32(0.85711986), np.float32(0.8177954), np.float32(0.81764734), np.float32(0.7749655), np.float32(0.71303797), np.float32(0.8399212), np.float32(0.7763566), np.float32(0.8653331), np.float32(0.8307555), np.float32(0.903529), np.float32(0.89924705), np.float32(0.9229467), np.float32(0.931504), np.float32(0.9240057), np.float32(0.92425126), np.float32(0.91513145), np.float32(0.9023008), np.float32(0.9053328), np.float32(0.8829134), np.float32(0.9054296), np.float32(0.91091967), np.float32(0.91704535), np.float32(0.9152909), np.float32(0.9171744), np.float32(0.92508703), np.float32(0.93380183), np.float32(0.95120096), np.float32(0.9589418), np.float32(0.9569694), np.float32(0.9490714), np.float32(0.95390064), np.float32(0.9538589), np.float32(0.9546028), np.float32(0.95778036), np.float32(0.9537748), np.float32(0.9506079), np.float32(0.952098), np.float32(0.9531439), np.float32(0.94407874), np.float32(0.93567926), np.float32(0.948015), np.float32(0.94488037), np.float32(0.9528783), np.float32(0.9554332), np.float32(0.9511769), np.float32(0.94808984), np.float32(0.94863355), np.float32(0.9451243), np.float32(0.93171597), np.float32(0.94430065), np.float32(0.945191), np.float32(0.94382274), np.float32(0.93110913), np.float32(0.93404734), np.float32(0.9380107), np.float32(0.9176957), np.float32(0.9261554), np.float32(0.9373947), np.float32(0.93093246), np.float32(0.9325437), np.float32(0.9122274), np.float32(0.9253646), np.float32(0.8992755), np.float32(0.8867968), np.float32(0.9200084), np.float32(0.92007387), np.float32(0.9263521), np.float32(0.93172055), np.float32(0.9467973), np.float32(0.93738985), np.float32(0.93989164), np.float32(0.9523636), np.float32(0.9598824), np.float32(0.26087692), np.float32(0.4418829), np.float32(0.63910913), np.float32(0.5782356), np.float32(0.68277776), np.float32(0.7280669), np.float32(0.79071087), np.float32(0.7974175), np.float32(0.8126777), np.float32(0.8669903), np.float32(0.68040025), np.float32(0.66131), np.float32(0.65442157), np.float32(0.61459714), np.float32(0.56539917), np.float32(0.46249345), np.float32(0.39765033), np.float32(0.34468424), np.float32(0.41706592), np.float32(0.2960005), np.float32(0.34876904), np.float32(0.40118197), np.float32(0.40014806), np.float32(0.4513223), np.float32(0.3773344), np.float32(0.41117933), np.float32(0.4444428), np.float32(0.47619084), np.float32(0.57536477), np.float32(0.5566636), np.float32(0.6640317), np.float32(0.7274644), np.float32(0.8265292), np.float32(0.8922468), np.float32(0.9024741), np.float32(0.8727003), np.float32(0.84351814), np.float32(0.81652117), np.float32(0.80646425), np.float32(0.8256656), np.float32(0.7850565), np.float32(0.74282414), np.float32(0.77412206), np.float32(0.6153512), np.float32(0.78464353), np.float32(0.73425204), np.float32(0.7005962), np.float32(0.5141409), np.float32(0.53564274), np.float32(0.48670468), np.float32(0.32218537), np.float32(0.3608386), np.float32(0.2813823), np.float32(0.2874891), np.float32(0.23972997), np.float32(0.36546764), np.float32(0.3543677), np.float32(0.46931908), np.float32(0.4281169), np.float32(0.3913663), np.float32(0.4507788), np.float32(0.41451573), np.float32(0.4051945), np.float32(0.32255316), np.float32(0.2627975), np.float32(0.2898682), np.float32(0.31763324), np.float32(0.35862163), np.float32(0.19782934), np.float32(0.26551783), np.float32(0.25337756), np.float32(0.22130358), np.float32(0.2308014), np.float32(0.2512728), np.float32(0.25333625), np.float32(0.20435035), np.float32(0.23335378), np.float32(0.33018753), np.float32(0.36598673), np.float32(0.43911588), np.float32(0.39407036), np.float32(0.528949), np.float32(0.51662016), np.float32(0.55122167), np.float32(0.36894163), np.float32(0.40801242), np.float32(0.3906835), np.float32(0.39140004), np.float32(0.36553153), np.float32(0.31753716), np.float32(0.2933253), np.float32(0.20913689), np.float32(0.225769), np.float32(0.22719982), np.float32(0.23936766), np.float32(0.32593977), np.float32(0.27251226), np.float32(0.20941173), np.float32(0.17980732), np.float32(0.1771033), np.float32(0.15893388), np.float32(0.1499351), np.float32(0.14187089), np.float32(0.14248306), np.float32(0.1358803), np.float32(0.1312143), np.float32(0.13304386), np.float32(0.13623196), np.float32(0.13678029), np.float32(0.14385538), np.float32(0.14718366), np.float32(0.1843409), np.float32(0.14930478), np.float32(0.24208085), np.float32(0.1999321), np.float32(0.29887182), np.float32(0.37210682), np.float32(0.41354027), np.float32(0.3664073), np.float32(0.7003109), np.float32(0.8554051), np.float32(0.7587414), np.float32(0.86325765), np.float32(0.8085681), np.float32(0.8716562), np.float32(0.85009104), np.float32(0.8691962), np.float32(0.8931138), np.float32(0.8827476), np.float32(0.91933686), np.float32(0.91146904), np.float32(0.91261786), np.float32(0.9129059), np.float32(0.9133844), np.float32(0.9002265), np.float32(0.8853615), np.float32(0.897727), np.float32(0.74949276), np.float32(0.7273788), np.float32(0.7209381), np.float32(0.7249529), np.float32(0.7487792), np.float32(0.79577875), np.float32(0.81763864), np.float32(0.7545628), np.float32(0.6188138), np.float32(0.6339614), np.float32(0.76420385), np.float32(0.7788398), np.float32(0.8340118), np.float32(0.836951), np.float32(0.8522242), np.float32(0.84297985), np.float32(0.8308848), np.float32(0.91060656), np.float32(0.89901584), np.float32(0.926961), np.float32(0.93416184), np.float32(0.9399235), np.float32(0.93635), np.float32(0.92495394), np.float32(0.9384868), np.float32(0.9423128), np.float32(0.9484702), np.float32(0.9440031), np.float32(0.92108446), np.float32(0.9478442), np.float32(0.9544032), np.float32(0.96248484), np.float32(0.9605422), np.float32(0.9542536), np.float32(0.94955486), np.float32(0.9443418), np.float32(0.9428273), np.float32(0.9124202), np.float32(0.8888064), np.float32(0.8815269), np.float32(0.8809775), np.float32(0.897206), np.float32(0.90394115), np.float32(0.85192204), np.float32(0.792235), np.float32(0.8612983), np.float32(0.8564378), np.float32(0.87995803), np.float32(0.8583481), np.float32(0.91271627), np.float32(0.9271109), np.float32(0.9423565), np.float32(0.9419639), np.float32(0.9327884), np.float32(0.92295665), np.float32(0.91284734), np.float32(0.89586914), np.float32(0.8984199), np.float32(0.9033518), np.float32(0.9301334), np.float32(0.9327477), np.float32(0.94204074), np.float32(0.9115147), np.float32(0.9160005), np.float32(0.8706676), np.float32(0.87520987), np.float32(0.9169456), np.float32(0.9236194), np.float32(0.94133973), np.float32(0.86142343
```
