## Supplementary Data 1 for "Blockiness as Determinant of Liquid Phase Formation by Polypeptide-Like Polymers in Stickers-Spacers Paradigm": IDR_scores.txt (part 165 of 482)

```
), np.float32(0.9342974), np.float32(0.9254192), np.float32(0.88097197), np.float32(0.86983174), np.float32(0.8421778), np.float32(0.82336426), np.float32(0.83270866), np.float32(0.8149944), np.float32(0.8750287), np.float32(0.8080183), np.float32(0.90752494), np.float32(0.87014127), np.float32(0.8663062), np.float32(0.77026707), np.float32(0.8167483), np.float32(0.8413522), np.float32(0.80000067), np.float32(0.79097545), np.float32(0.5276133), np.float32(0.5589234), np.float32(0.455176), np.float32(0.3993632), np.float32(0.3750343), np.float32(0.19457427), np.float32(0.25791264), np.float32(0.25858006), np.float32(0.24442369), np.float32(0.33583686), np.float32(0.3540056), np.float32(0.36716756), np.float32(0.22190808), np.float32(0.2554114), np.float32(0.21629609), np.float32(0.21051845), np.float32(0.24723919), np.float32(0.23384053), np.float32(0.32808486), np.float32(0.34815377), np.float32(0.47628027), np.float32(0.55170053), np.float32(0.5316178), np.float32(0.7280222), np.float32(0.694572), np.float32(0.7541827), np.float32(0.81869775), np.float32(0.85932404), np.float32(0.83476305), np.float32(0.887406), np.float32(0.9099404), np.float32(0.90538174), np.float32(0.93015486), np.float32(0.9299311), np.float32(0.934761), np.float32(0.87376064), np.float32(0.8108641), np.float32(0.7392425), np.float32(0.7292571), np.float32(0.6860242), np.float32(0.64568204), np.float32(0.59426475), np.float32(0.5659163), np.float32(0.57774514), np.float32(0.49437276), np.float32(0.50516385), np.float32(0.59593666), np.float32(0.5303625), np.float32(0.5034254), np.float32(0.47011143), np.float32(0.761668), np.float32(0.70385414), np.float32(0.76593786), np.float32(0.72165203), np.float32(0.76568377), np.float32(0.7841216), np.float32(0.7834922), np.float32(0.8528874), np.float32(0.80880356), np.float32(0.86898404), np.float32(0.86000896), np.float32(0.85241264), np.float32(0.8643791), np.float32(0.7996083), np.float32(0.80980736), np.float32(0.7466736), np.float32(0.7068784), np.float32(0.7009594), np.float32(0.72413313), np.float32(0.6769789), np.float32(0.7845077), np.float32(0.7932415), np.float32(0.78131086), np.float32(0.7799212), np.float32(0.7085224), np.float32(0.70284885), np.float32(0.56169015), np.float32(0.6527429), np.float32(0.55372757), np.float32(0.4155104), np.float32(0.5245041), np.float32(0.60673285), np.float32(0.576782), np.float32(0.6035661), np.float32(0.53425896), np.float32(0.5987604), np.float32(0.46172395), np.float32(0.49756256), np.float32(0.41036245), np.float32(0.38198656), np.float32(0.39869508), np.float32(0.4736523), np.float32(0.49139926), np.float32(0.4093226), np.float32(0.5109318), np.float32(0.44249594), np.float32(0.3985859), np.float32(0.5260766), np.float32(0.52288496), np.float32(0.5993442), np.float32(0.7159174), np.float32(0.78075457), np.float32(0.72050226), np.float32(0.81513184), np.float32(0.8540027), np.float32(0.85866165), np.float32(0.90236217), np.float32(0.8893267), np.float32(0.89414114), np.float32(0.77168834), np.float32(0.80288184), np.float32(0.79773015), np.float32(0.7565806), np.float32(0.67581004), np.float32(0.72416914), np.float32(0.67489254), np.float32(0.6398112), np.float32(0.75430006), np.float32(0.8089392), np.float32(0.79904664), np.float32(0.73563766), np.float32(0.7340319), np.float32(0.5657645), np.float32(0.5221031), np.float32(0.77284926), np.float32(0.8075941), np.float32(0.8371208), np.float32(0.7466057), np.float32(0.8228154), np.float32(0.8595963), np.float32(0.89580035), np.float32(0.9039874), np.float32(0.9050586), np.float32(0.92045015), np.float32(0.9365621), np.float32(0.92910266), np.float32(0.9382393), np.float32(0.91723865), np.float32(0.93478197), np.float32(0.9237967), np.float32(0.9064677), np.float32(0.9151797), np.float32(0.9217264), np.float32(0.9350885), np.float32(0.9476111), np.float32(0.9556113), np.float32(0.95590407), np.float32(0.9503862), np.float32(0.9441735), np.float32(0.9406124), np.float32(0.935559), np.float32(0.929439), np.float32(0.9324653), np.float32(0.93471164), np.float32(0.9466798), np.float32(0.94016445), np.float32(0.9503012), np.float32(0.9219523), np.float32(0.9164404), np.float32(0.9091485), np.float32(0.87368566), np.float32(0.8728356), np.float32(0.817088), np.float32(0.8608015), np.float32(0.76159406), np.float32(0.7828819), np.float32(0.80389106), np.float32(0.7834335), np.float32(0.7883011), np.float32(0.69344294), np.float32(0.71066535), np.float32(0.78007746), np.float32(0.7753881), np.float32(0.7982343), np.float32(0.845813), np.float32(0.8736468), np.float32(0.83377916), np.float32(0.8885208), np.float32(0.90452653), np.float32(0.88428044), np.float32(0.91522145), np.float32(0.91788924), np.float32(0.9235999), np.float32(0.8534284), np.float32(0.85683393), np.float32(0.8503544), np.float32(0.7969427), np.float32(0.7766933), np.float32(0.72552544), np.float32(0.6091211), np.float32(0.57928425), np.float32(0.60232455), np.float32(0.5357776), np.float32(0.55907154), np.float32(0.68336546), np.float32(0.59951913), np.float32(0.6064137), np.float32(0.5526575), np.float32(0.78585714), np.float32(0.8194678), np.float32(0.8626056), np.float32(0.8760893), np.float32(0.88072485), np.float32(0.8640571), np.float32(0.8219946), np.float32(0.8471367), np.float32(0.8565533), np.float32(0.89363384), np.float32(0.9051523), np.float32(0.88703036), np.float32(0.89969087), np.float32(0.877062), np.float32(0.8543516), np.float32(0.7990421), np.float32(0.7274042), np.float32(0.7733575), np.float32(0.7150358), np.float32(0.7832025), np.float32(0.7932705), np.float32(0.79660064), np.float32(0.80164254), np.float32(0.7608416), np.float32(0.7479335), np.float32(0.6890757), np.float32(0.7450296), np.float32(0.6436005), np.float32(0.544784), np.float32(0.5217265), np.float32(0.52827924), np.float32(0.5110563), np.float32(0.47322202), np.float32(0.5516257), np.float32(0.47243273), np.float32(0.46313393), np.float32(0.39076483), np.float32(0.43136337), np.float32(0.47246933), np.float32(0.46507856), np.float32(0.4428427), np.float32(0.46344557), np.float32(0.42596826), np.float32(0.38949823), np.float32(0.44970363), np.float32(0.3483447), np.float32(0.28151485), np.float32(0.34752306), np.float32(0.32408985), np.float32(0.36191827), np.float32(0.40403318), np.float32(0.5272419), np.float32(0.5529511), np.float32(0.6068321), np.float32(0.5797371), np.float32(0.636853), np.float32(0.75976074), np.float32(0.7858727), np.float32(0.86250997), np.float32(0.7913606), np.float32(0.8128255), np.float32(0.8562617), np.float32(0.8383457), np.float32(0.88589287), np.float32(0.89842486), np.float32(0.89860684), np.float32(0.90361494), np.float32(0.90111727), np.float32(0.89588785), np.float32(0.87529606), np.float32(0.89214945), np.float32(0.8751432), np.float32(0.888009), np.float32(0.8675396), np.float32(0.8364792), np.float32(0.78783715), np.float32(0.7122749), np.float32(0.75642747), np.float32(0.76064676), np.float32(0.8491233), np.float32(0.82749206), np.float32(0.7507873), np.float32(0.6892142), np.float32(0.7109155), np.float32(0.77361244), np.float32(0.7242061), np.float32(0.75982004), np.float32(0.66696125), np.float32(0.6872945), np.float32(0.745716), np.float32(0.7215449), np.float32(0.7774698), np.float32(0.7651301), np.float32(0.71718067), np.float32(0.80389553), np.float32(0.84007), np.float32(0.8421232), np.float32(0.8490753), np.float32(0.85149926), np.float32(0.86447126), np.float32(0.8626831), np.float32(0.8798238), np.float32(0.8811955), np.float32(0.9069967), np.float32(0.9056799), np.float32(0.9415068), np.float32(0.93632334), np.float32(0.9380812), np.float32(0.93746054), np.float32(0.940492), np.float32(0.94662774), np.float32(0.94973356), np.float32(0.94940054), np.float32(0.939879), np.float32(0.9367007), np.float32(0.9352288), np.float32(0.9437197), np.float32(0.93506485), np.float32(0.94170827), np.float32(0.9462505), np.float32(0.9523864), np.float32(0.94401276), np.float32(0.9435323), np.float32(0.9495843), np.float32(0.95286965), np.float32(0.937643), np.float32(0.9431202), np.float32(0.94686204), np.float32(0.9483919), np.float32(0.9456603), np.float32(0.9418593), np.float32(0.94882774), np.float32(0.94964445), np.float32(0.9514688), np.float32(0.9551281), np.float32(0.9561437), np.float32(0.95644206), np.float32(0.9584725), np.float32(0.9605822), np.float32(0.9594211), np.float32(0.9623497), np.float32(0.9638647), np.float32(0.9647968), np.float32(0.96612585), np.float32(0.9666205), np.float32(0.96710426), np.float32(0.9690871), np.float32(0.96802217), np.float32(0.9694233), np.float32(0.9663671), np.float32(0.965565), np.float32(0.9659245), np.float32(0.96427864), np.float32(0.95085144), np.float32(0.9419999), np.float32(0.92211515), np.float32(0.92805487), np.float32(0.8958975), np.float32(0.8919423), np.float32(0.88786745), np.float32(0.8954096), np.float32(0.9208834), np.float32(0.917251), np.float32(0.9233641), np.float32(0.9207576), np.float32(0.94988185), np.float32(0.9520269), np.float32(0.9545142), np.float32(0.95529807), np.float32(0.9446), np.float32(0.9436167), np.float32(0.91712254), np.float32(0.90004826), np.float32(0.91208893), np.float32(0.92280424), np.float32(0.9378997), np.float32(0.9394347), np.float32(0.9590423), np.float32(0.94938874), np.float32(0.95299006), np.float32(0.95907927), np.float32(0.960122), np.float32(0.9621957), np.float32(0.96428716), np.float32(0.9647588), np.float32(0.9596906), np.float32(0.9646954), np.float32(0.96520996), np.float32(0.96567976), np.float32(0.96341294), np.float32(0.9616369), np.float32(0.9605327), np.float32(0.96133274), np.float32(0.9611453), np.float32(0.96005726), np.float32(0.95034415), np.float32(0.95475006), np.float32(0.9479919), np.float32(0.94439423), np.float32(0.9270029), np.float32(0.9366605), np.float32(0.9286128), np.float32(0.9305774), np.float32(0.9234122), np.float32(0.89484155), np.float32(0.91396254), np.float32(0.8776451), np.float32(0.8691666), np.float32(0.86138594), np.float32(0.70865506), np.float32(0.74716204), np.float32(0.7780213), np.float32(0.78531945), np.float32(0.8007714), np.float32(0.7905667), np.float32(0.7869918), np.float32(0.77012104), np.float32(0.7985504), np.float32(0.66421646), np.float32(0.54834914), np.float32(0.6672353), np.float32(0.5451522), np.float32(0.5849374), np.float32(0.5264259), np.float32(0.6858689), np.float32(0.67456424), np.float32(0.60893726), np.float32(0.7913952), np.float32(0.7837731), np.float32(0.8436224), np.float32(0.8676852), np.float32(0.9029029), np.float32(0.8398628), np.float32(0.8920182), np.float32(0.89504284), np.float32(0.87602997), np.float32(0.9076722), np.float32(0.9064597), np.float32(0.9206824), np.float32(0.8141733), np.float32(0.8008854), np.float32(0.72207105), np.float32(0.6686061), np.float32(0.5100779), np.float32(0.42141646), np.float32(0.3664532), np.float32(0.336599), np.float32(0.375447), np.float32(0.34266096), np.float32(0.37208912), np.float32(0.4022621), np.float32(0.44547614), np.float32(0.4896857), np.float32(0.39441577), np.float32(0.5920757), np.float32(0.41627607), np.float32(0.45307884), np.float32(0.49605474), np.float32(0.5772984), np.float32(0.6631479), np.float32(0.6682582), np.float32(0.76157707), np.float32(0.6756737), np.float32(0.81729263), np.float32(0.81272835), np.float32(0.7914405), np.float32(0.8220156), np.float32(0.7751761), np.float32(0.77831954), np.float32(0.67921036), np.float32(0.68291014), np.float32(0.75089884), np.float32(0.79250586), np.float32(0.77687323), np.float32(0.83587325), np.float32(0.8462041), np.float32(0.82649666), np.float32(0.8248855), np.float32(0.73671424), np.float32(0.5733608), np.float32(0.4964444), np.float32(0.6287087), np.float32(0.45601553), np.float32(0.46947157), np.float32(0.65752304), np.float32(0.66570157), np.float32(0.707541), np.float32(0.6091043), np.float32(0.5721376), np.float32(0.63602346), np.float32(0.504621), np.float32(0.61286986), np.float32(0.503804), np.float32(0.47156566), np.float32(0.49558103), np.float32(0.6233216), np.float32(0.5685305), np.float32(0.41885254), np.float32(0.5859604), np.float32(0.5100513), np.float32(0.49896088), np.float32(0.63846004), np.float32(0.7062277), np.float32(0.749976), np.float32(0.81383514), np.float32(0.8617819), np.float32(0.825278), np.float32(0.87639165), np.float32(0.8873923), np.float32(0.87612194), np.float32(0.91973203), np.float32(0.91533643), np.float32(0.91453284), np.float32(0.830211), np.float32(0.8398514), np.float32(0.82779115), np.float32(0.77786887), np.float32(0.7554277), np.float32(0.76209664), np.float32(0.7725069), np.float32(0.7620234), np.float32(0.8000116), np.float32(0.854383), np.float32(0.87823844), np.float32(0.8274519), np.float32(0.8540835), np.float32(0.8710832), np.float32(0.8707834), np.float32(0.9222284), np.float32(0.937989), np.float32(0.94193244), np.float32(0.94007456), np.float32(0.930491), np.float32(0.9446207), np.float32(0.95508945), np.float32(0.9550292), np.float32(0.95950186), np.float32(0.96303844), np.float32(0.9645989), np.float32(0.9642963), np.float32(0.96903783), np.float32(0.9663182), np.float32(0.9676569), np.float32(0.9685326), np.float32(0.9675711), np.float32(0.9683013), np.float32(0.964805), np.float32(0.968286), np.float32(0.9700925), np.float32(0.9736095), np.float32(0.9725011), np.float32(0.9734624), np.float32(0.97055006), np.float32(0.96941715), np.float32(0.9707574), np.float32(0.96779156), np.float32(0.9688242), np.float32(0.9679557), np.float32(0.97045743), np.float32(0.96235543), np.float32(0.96468437), np.float32(0.9578032), np.float32(0.9448895), np.float32(0.94656825), np.float32(0.9381137), np.float32(0.9494145), np.float32(0.9398874), np.float32(0.95115566), np.float32(0.9358807), np.float32(0.9489898), np.float32(0.95321465), np.float32(0.943239), np.float32(0.94158816), np.float32(0.9019929), np.float32(0.8815849), np.float32(0.8820808), np.float32(0.92066824), np.float32(0.92164874), np.float32(0.9387316), np.float32(0.95603365), np.float32(0.9434954), np.float32(0.95100546), np.float32(0.9488212), np.float32(0.95097977), np.float32(0.9589924), np.float32(0.9573488), np.float32(0.96217376), np.float32(0.94316703), np.float32(0.9471406), np.float32(0.95712584), np.float32(0.9547718), np.float32(0.95131975), np.float32(0.9455622), np.float32(0.94469285), np.float32(0.94424856), np.float32(0.93989414), np.float32(0.9301132), np.float32(0.922875), np.float32(0.9184132), np.float32(0.9005882), np.float32(0.9386404), np.float32(0.9282737), np.float32(0.93999475), np.float32(0.9426847), np.float32(0.9369023), np.float32(0.944567), np.float32(0.9284095), np.float32(0.93997455), np.float32(0.92721707), np.float32(0.94702744), np.float32(0.9280971), np.float32(0.93662035), np.float32(0.93725073), np.float32(0.93037623), np.float32(0.93383646), np.float32(0.9048602), np.float32(0.92411506), np.float32(0.9194388), np.float32(0.8943803), np.float32(0.9097485), np.float32(0.8815899), np.float32(0.89743084), np.float32(0.899224), np.float32(0.9210154), np.float32(0.9228472), np.float32(0.9242472), np.float32(0.91892743), np.float32(0.91076416), np.float32(0.87351197), np.float32(0.8793763), np.float32(0.8819728), np.float32(0.89258885), np.float32(0.8833489), np.float32(0.9077312), np.float32(0.87952834), np.float32(0.90563726), np.float32(0.9002991), np.float32(0.90043545), np.float32(0.8723603), np.float32(0.8703797), np.float32(0.9199288), np.float32(0.90075666), np.float32(0.9122072), np.float32(0.89093846), np.float32(0.89954925), np.float32(0.89301807), np.float32(0.90567976), np.float32(0.8894715), np.float32(0.8971283), np.float32(0.9155988), np.float32(0.93007225), np.float32(0.9342765), np.float32(0.9389042), np.float32(0.94904834), np.float32(0.94827217), np.float32(0.9446728), np.float32(0.95809877), np.float32(0.9572443), np.float32(0.9603478), np.float32(0.9575689), np.float32(0.9558194), np.float32(0.9624557), np.float32(0.964317), np.float32(0.9608198), np.float32(0.9618023), np.float32(0.96451133), np.float32(0.96393615), np.float32(0.96243185), np.float32(0.96421236), np.float32(0.9639233), np.float32(0.9669954), np.float32(0.9680854), np.float32(0.9682916), np.float32(0.96972173), np.float32(0.96996886), np.float32(0.9694323), np.float32(0.9722757), np.float32(0.9362963), np.float32(0.925731), np.float32(0.9426951), np.float32(0.93741834), np.float32(0.8917107), np.float32(0.89907664), np.float32(0.85950506), np.float32(0.87486434), np.float32(0.76543504), np.float32(0.8093038), np.float32(0.50172853), np.float32(0.5127552), np.float32(0.4680319), np.float32(0.46183997), np.float32(0.6417146), np.float32(0.6155161), np.float32(0.7185609), np.float32(0.78279793), np.float32(0.89697427), np.float32(0.8993358), np.float32(0.9221982), np.float32(0.9373691), np.float32(0.92621213), np.float32(0.9217796), np.float32(0.891975), np.float32(0.90157217), np.float32(0.8996383), np.float32(0.91952944), np.float32(0.9445832), np.float32(0.94767874), np.float32(0.95547414), np.float32(0.9496155), np.float32(0.95602185), np.float32(0.95203805), np.float32(0.9570223), np.float32(0.9629858), np.float32(0.96356004), np.float32(0.96350753), np.float32(0.9529047), np.float32(0.9629497), np.float32(0.9651514), np.float32(0.9638698), np.float32(0.9606069), np.float32(0.96110684), np.float32(0.960639), np.float32(0.96541715), np.float32(0.9645587), np.float32(0.9659257), np.float32(0.96178645), np.float32(0.97004694), np.float32(0.9690222), np.float32(0.9705065), np.float32(0.9684276), np.float32(0.9672029), np.float32(0.9703057), np.float32(0.9702627), np.float32(0.9728391), np.float32(0.96921366), np.float32(0.96926963), np.float32(0.97134745), np.float32(0.9694027), np.float32(0.97042155), np.float32(0.9553723), np.float32(0.95876116), np.float32(0.9481683), np.float32(0.95443094), np.float32(0.9491844), np.float32(0.93182176), np.float32(0.9303685), np.float32(0.9347281), np.float32(0.94149715), np.float32(0.9228283), np.float32(0.9295), np.float32(0.92560506), np.float32(0.9222575), np.float32(0.9321246), np.float32(0.9373536), np.float32(0.94160515), np.float32(0.9384245), np.float32(0.9313524), np.float32(0.9360404), np.float32(0.9422802), np.float32(0.9457332), np.float32(0.9520451), np.float32(0.9568752), np.float32(0.96065205), np.float32(0.96503145), np.float32(0.9633553), np.float32(0.96425235), np.float32(0.96644753), np.float32(0.9637616), np.float32(0.9646045), np.float32(0.9458183), np.float32(0.9483456), np.float32(0.94850856), np.float32(0.94131273), np.float32(0.9382002), np.float32(0.94390017), np.float32(0.9191876), np.float32(0.9243702), np.float32(0.942184), np.float32(0.93669075), np.float32(0.9358586), np.float32(0.95272714), np.float32(0.94121426), np.float32(0.9453146), np.float32(0.9422036), np.float32(0.95441085), np.float32(0.9573946), np.float32(0.96070457), np.float32(0.96187943), np.float32(0.9590305), np.float32(0.9610548), np.float32(0.96091443), np.float32(0.95990896), np.float32(0.95681524), np.float32(0.9553988), np.float32(0.9593041), np.float32(0.9512247), np.float32(0.957652), np.float32(0.9566818), np.float32(0.9610388), np.float32(0.9656984), np.float32(0.95762235), np.float32(0.9639466), np.float32(0.9588547), np.float32(0.9620312), np.float32(0.94502556), np.float32(0.94867516), np.float32(0.9302917), np.float32(0.9415124), np.float32(0.92625225), np.float32(0.9491333), np.float32(0.94851863), np.float32(0.93373364), np.float32(0.9367125), np.float32(0.9195412), np.float32(0.9302067), np.float32(0.9121043), np.float32(0.91466236), np.float32(0.90957546), np.float32(0.8821174), np.float32(0.88394564), np.float32(0.8775686), np.float32(0.88525116), np.float32(0.8965115), np.float32(0.91298336), np.float32(0.8680375), np.float32(0.8465121), np.float32(0.82171524), np.float32(0.8068454), np.float32(0.8123794), np.float32(0.7531644), np.float32(0.7276107), np.float32(0.718736), np.float32(0.7915355), np.float32(0.81117207), np.float32(0.8243969), np.float32(0.7993797), np.float32(0.7801034), np.float32(0.765319), np.float32(0.7966671), np.float32(0.72195345), np.float32(0.7294151), np.float32(0.6730066), np.float32(0.69356537), np.float32(0.5421253), np.float32(0.55326086), np.float32(0.59879494), np.float32(0.61423254), np.float32(0.7358549), np.float32(0.7802085), np.float32(0.6876661), np.float32(0.74804926), np.float32(0.83989084), np.float32(0.89346415), np.float32(0.89791274), np.float32(0.91100955), np.float32(0.90643275), np.float32(0.92604315), np.float32(0.9361361), np.float32(0.93617934), np.float32(0.9435839), np.float32(0.9452696), np.float32(0.94074833), np.float32(0.94458294), np.float32(0.9448155), np.float32(0.9426887), np.float32(0.9282477), np.float32(0.93083143), np.float32(0.9211443), np.float32(0.9146682), np.float32(0.92362285), np.float32(0.9246295), np.float32(0.9377628), np.float32(0.9256627), np.float32(0.95194274), np.float32(0.9551595), np.float32(0.96031487), np.float32(0.9628677), np.float32(0.9635651), np.float32(0.96701795), np.float32(0.9676976), np.float32(0.9659521), np.float32(0.96251523), np.float32(0.96348155), np.float32(0.9622404), np.float32(0.96195716), np.float32(0.96218455), np.float32(0.9648485), np.float32(0.9678657), np.float32(0.9623338), np.float32(0.9654238), np.float32(0.966348), np.float32(0.965578), np.float32(0.963155), np.float32(0.96358335), np.float32(0.9598606), np.float32(0.96296793), np.float32(0.9686639), np.float32(0.970102), np.float32(0.96871436), np.float32(0.9674077), np.float32(0.96899956), np.float32(0.9674731), np.float32(0.9683982), np.float32(0.9701357), np.float32(0.9709038), np.float32(0.97044677), np.float32(0.97072685), np.float32(0.97104585), np.float32(0.9679437), np.float32(0.9678553), np.float32(0.9705108), np.float32(0.96950173), np.float32(0.97135913), np.float32(0.96242744), np.float32(0.95519406), np.float32(0.95071983), np.float32(0.94597423), np.float32(0.9537925), np.float32(0.9403705), np.float32(0.92950726), np.float32(0.9324217), np.float32(0.93473935), np.float32(0.928494), np.float32(0.93022346), np.float32(0.9179945), np.float32(0.92928475), np.float32(0.9205611), np.float32(0.90654176), np.float32(0.8725748), np.float32(0.90042114), np.float32(0.8970275), np.float32(0.8611961), np.float32(0.85939944), np.float32(0.8528765), np.float32(0.86767614), np.float32(0.8471902), np.float32(0.8428151), np.float32(0.8857398), np.float32(0.88043916), np.float32(0.8924461), np.float32(0.9022237), np.float32(0.90861076), np.float32(0.8863371), np.float32(0.91979486), np.float32(0.9254177), np.float32(0.91913503), np.float32(0.919189), np.float32(0.91285354), np.float32(0.9225399), np.float32(0.82591987), np.float32(0.8746727), np.float32(0.85918456), np.float32(0.8536949), np.float32(0.81197226), np.float32(0.7802536), np.float32(0.6438467), np.float32(0.5622469), np.float32(0.653561), np.float32(0.553349), np.float32(0.5215687), np.float32(0.69832987), np.float32(0.71240205), np.float32(0.7599485), np.float32(0.55505055), np.float32(0.8434111), np.float32(0.79523176), np.float32(0.8543419), np.float32(0.87721604), np.float32(0.863758), np.float32(0.90566224), np.float32(0.86507803), np.float32(0.8874907), np.float32(0.8881323), np.float32(0.8961366), np.float32(0.9193828), np.float32(0.8911247), np.float32(0.90749186), np.float32(0.89708924), np.float32(0.89998364), np.float32(0.8922186), np.float32(0.8580922), np.float32(0.8435423), np.float32(0.8667387), np.float32(0.9076843), np.float32(0.9224752), np.float32(0.9198459), np.float32(0.8790154), np.float32(0.8782482), np.float32(0.8043278), np.float32(0.84100294), np.float32(0.8342168), np.float32(0.8307471), np.float32(0.8150116), np.float32(0.8281653), np.float32(0.88516575), np.float32(0.85451037), np.float32(0.86387867), np.float32(0.8156472), np.float32(0.78599584), np.float32(0.7792887), np.float32(0.7332005), np.float32(0.7634576), np.float32(0.70207), np.float32(0.6328529), np.float32(0.61633545), np.float32(0.5819557), np.float32(0.6318325), np.float32(0.7345722), np.float32(0.7566891), np.float32(0.70460665), np.float32(0.6211155), np.float32(0.6800906), np.float32(0.73047024), np.float32(0.7386276), np.float32(0.7824913), np.float32(0.85975295), np.float32(0.81501865), np.float32(0.8609034), np.float32(0.8478748), np.float32(0.8520287), np.float32(0.9143201), np.float32(0.9042655), np.float32(0.9253858), np.float32(0.7603809), np.float32(0.8099089), np.float32(0.7551464), np.float32(0.57516825), np.float32(0.4721438), np.float32(0.40066475), np.float32(0.51917636), np.float32(0.54651666), np.float32(0.5516625), np.float32(0.4994714), np.float32(0.8027493), np.float32(0.72892916), np.float32(0.5914354), np.float32(0.8594301), np.float32(0.82293546), np.float32(0.8760338), np.float32(0.9112257), np.float32(0.9241355), np.float32(0.9203844), np.float32(0.921169), np.float32(0.92770797), np.float32(0.9340913), np.float32(0.9372293), np.float32(0.936362), np.float32(0.9402521), np.float32(0.93862194), np.float32(0.9100683), np.float32(0.9219086), np.float32(0.91284525), np.float32(0.9224841), np.float32(0.9061806), np.float32(0.90962076), np.float32(0.9274627), np.float32(0.9389553), np.float32(0.944959), np.float32(0.94086283), np.float32(0.93964463), np.float32(0.91540587), np.float32(0.8923735), np.float32(0.86757493), np.float32(0.8770038), np.float32(0.8503491), np.float32(0.88129145), np.float32(0.89405435), np.float32(0.8676809), np.float32(0.89170665), np.float32(0.7888107), np.float32(0.7697872), np.float32(0.7138103), np.float32(0.4746567), np.float32(0.46345234), np.float32(0.39106452), np.float32(0.35146385), np.float32(0.41786784), np.float32(0.44306695), np.float32(0.46616846), np.float32(0.5310594), np.float32(0.4597362), np.float32(0.4812229), np.float32(0.38175008), np.float32(0.52444094), np.float32(0.5209989), np.float32(0.65071845), np.float32(0.72653854), np.float32(0.8593882), np.float32(0.7954122), np.float32(0.85799825), np.float32(0.87806374), np.float32(0.8636088), np.float32(0.8609769), np.float32(0.8460518), np.float32(0.8771064), np.float32(0.821929), np.float32(0.78704745), np.float32(0.6519738), np.float32(0.5991061), np.float32(0.534445), np.float32(0.52879196), np.float32(0.47506046), np.float32(0.38357827), np.float32(0.4113644), np.float32(0.40259314), np.float32(0.40812573), np.float32(0.4532272), np.float32(0.5018288), np.float32(0.5012481), np.float32(0.44594726), np.float32(0.5440029), np.float32(0.5290467), np.float32(0.7536345), np.float32(0.79064596), np.float32(0.81058717), np.float32(0.8253823), np.float32(0.8122453), np.float32(0.7980858), np.float32(0.8215153), np.float32(0.89928985), np.float32(0.9219124), np.float32(0.9096678), np.float32(0.9128096), np.float32(0.88311297), np.float32(0.90592635), np.float32(0.8925016), np.float32(0.89522517), np.float32(0.9129981), np.float32(0.8956633), np.float32(0.9220034), np.float32(0.9557039), np.float32(0.96319747), np.float32(0.9590513), np.float32(0.9590832), np.float32(0.96039176), np.float32(0.95719194), np.float32(0.9541733), np.float32(0.93900365), np.float32(0.94164926), np.float32(0.9232382), np.float32(0.93051094), np.float32(0.9261648), np.float32(0.93344647), np.float32(0.9205537), np.float32(0.9341221), np.float32(0.94705), np.float32(0.9495781), np.float32(0.9558382), np.float32(0.9512999), np.float32(0.9608172), np.float32(0.9645423), np.float32(0.96569175), np.float32(0.9656218), np.float32(0.96761626), np.float32(0.96532726), np.float32(0.9555174), np.float32(0.9494906), np.float32(0.9520847), np.float32(0.948192), np.float32(0.9541899), np.float32(0.95589286), np.float32(0.9622493), np.float32(0.9557604), np.float32(0.95673966), np.float32(0.9565183), np.float32(0.9547552), np.float32(0.9563918), np.float32(0.9572435), np.float32(0.95913386), np.float32(0.94963896), np.float32(0.9566957), np.float32(0.9572615), np.float32(0.95773923), np.float32(0.9552302), np.float32(0.9540103), np.float32(0.9567559), np.float32(0.9540572), np.float32(0.9624504), np.float32(0.9644445), np.float32(0.9613035), np.float32(0.96334743), np.float32(0.96279526), np.float32(0.96637094), np.float32(0.96171886), np.float32(0.96559674), np.float32(0.9654735), np.float32(0.96597046), np.float32(0.9642904), np.float32(0.9533922), np.float32(0.960652), np.float32(0.9578477), np.float32(0.9575091), np.float32(0.9640798), np.float32(0.9503006), np.float32(0.95518243), np.float32(0.9516606), np.float32(0.9499817), np.float32(0.939686), np.float32(0.9269457), np.float32(0.91885716), np.float32(0.91457427), np.float32(0.92231166), np.float32(0.91832423), np.float32(0.8974064), np.float32(0.9216614), np.float32(0.9012765), np.float32(0.89930624), np.float32(0.8843818), np.float32(0.8955489), np.float32(0.8871404), np.float32(0.8475335), np.float32(0.90745866), np.float32(0.9217594), np.float32(0.9250738), np.float32(0.92068857), np.float32(0.92892283), np.float32(0.9112294), np.float32(0.9210601), np.float32(0.9231488), np.float32(0.9252689), np.float32(0.9455833), np.float32(0.9518499), np.float32(0.9557533), np.float32(0.9410809), np.float32(0.94575346), np.float32(0.9391911), np.float32(0.93575716), np.float32(0.92700726), np.float32(0.93537444), np.float32(0.9157176), np.float32(0.90960336), np.float32(0.92332906), np.float32(0.9505832), np.float32(0.9464919), np.float32(0.9451808), np.float32(0.941977), np.float32(0.93777037), np.float32(0.9350342), np.float32(0.9453751), np.float32(0.94241166), np.float32(0.94374484), np.float32(0.9393188), np.float32(0.9542581), np.float32(0.9603866), np.float32(0.9652083), np.float32(0.9673052), np.float32(0.9659969), np.float32(0.9669411), np.float32(0.96860886), np.float32(0.9690249), np.float32(0.9710442), np.float32(0.96873635), np.float32(0.97062016), np.float32(0.96921563), np.float32(0.96793056), np.float32(0.9679685), np.float32(0.9634583), np.float32(0.9680167), np.float32(0.9706925), np.float32(0.97212), np.float32(0.97196823), np.float32(0.97071415), np.float32(0.9680131), np.float32(0.96967065), np.float32(0.96656793), np.float32(0.96722746), np.float32(0.9651259), np.float32(0.9664541), np.float32(0.96756893), np.float32(0.964035), np.float32(0.9638864), np.float32(0.9562918), np.float32(0.94461584), np.float32(0.943593), np.float32(0.91925395), np.float32(0.92836916), np.float32(0.9108378), np.float32(0.9072296), np.float32(0.89939725), np.float32(0.91004074), np.float32(0.9096319), np.float32(0.8964006), np.float32(0.8915802), np.float32(0.85877705), np.float32(0.82323605), np.float32(0.8667488), np.float32(0.8581366), np.float32(0.87974906), np.float32(0.87717015), np.float32(0.89426076), np.float32(0.8688713), np.float32(0.90926766), np.float32(0.9015079), np.float32(0.87930423), np.float32(0.9045448), np.float32(0.9033102), np.float32(0.9121834), np.float32(0.8164382), np.float32(0.8323375), np.float32(0.80711883), np.float32(0.76322186), np.float32(0.6835915), np.float32(0.66220623), np.float32(0.5365521), np.float32(0.49778512), np.float32(0.5695935), np.float32(0.5832234), np.float32(0.58291423), np.float32(0.58688796), np.float32(0.6290245), np.float32(0.56355554), np.float32(0.51344967), np.float32(0.7216038), np.float32(0.78577495), np.float32(0.8120317), np.float32(0.83857113), np.float32(0.8627659), np.float32(0.884706), np.float32(0.8965007), np.float32(0.90189105), np.float32(0.92056674), np.float32(0.9306132), np.float32(0.94102645), np.float32(0.9247444), np.float32(0.9257311), np.float32(0.8991665), np.float32(0.9136165), np.float32(0.90207505), np.float32(0.90534204), np.float32(0.9167917), np.float32(0.8830329), np.float32(0.9038401), np.float32(0.9425756), np.float32(0.953337), np.float32(0.95794934), np.float32(0.9577416), np.float32(0.9508736), np.float32(0.9470345), np.float32(0.9487254), np.float32(0.95132923), np.float32(0.948199), np.float32(0.9507509), np.float32(0.9595268), np.float32(0.9444854), np.float32(0.9584122), np.float32(0.93814456), np.float32(0.9421681), np.float32(0.9281864), np.float32(0.89927423), np.float32(0.91598517), np.float32(0.86627674), np.float32(0.8536603), np.float32(0.8504392), np.float32(0.8851568), np.float32(0.9046559), np.float32(0.92470527), np.float32(0.89758015), np.float32(0.8602489), np.float32(0.831359), np.float32(0.87229353), np.float32(0.8518042), np.float32(0.8873186), np.float32(0.88057107), np.float32(0.9103192), np.float32(0.90487456), np.float32(0.92026776), np.float32(0.91447777), np.float32(0.9092705), np.float32(0.9143442), np.float32(0.90999955), np.float32(0.9197531), np.float32(0.8544019), np.float32(0.8546553), np.float32(0.8114051), np.float32(0.7627207), np.float32(0.7248537), np.float32(0.666354), np.float32(0.59902984), np.float32(0.55268), np.float32(0.6628202), np.float32(0.644828), np.float32(0.5141951), np.float32(0.71208715), np.float32(0.7749409), np.float32(0.7835229), np.float32(0.7679618), np.float32(0.80888367), np.float32(0.8079679), np.float32(0.8516054), np.float32(0.8727398), np.float32(0.859553), np.float32(0.8339787), np.float32(0.8526423), np.float32(0.90031034), np.float32(0.9107236), np.float32(0.9275074), np.float32(0.93723255), np.float32(0.9080462), np.float32(0.92885935), np.float32(0.9021621), np.float32(0.93122834), np.float32(0.93357235), np.float32(0.9486267), np.float32(0.9596181), np.float32(0.9384751), np.float32(0.9529093), np.float32(0.95655245), np.float32(0.96176606), np.float32(0.95778704), np.float32(0.9527708), np.float32(0.9365985), np.float32(0.9122963), np.float32(0.924352), np.float32(0.882356), np.float32(0.88900006), np.float32(0.919393), np.float32(0.9219913), np.float32(0.90612644), np.float32(0.88675016), np.float32(0.88004994), np.float32(0.89845777), np.float32(0.90120095), np.float32(0.90084785), np.float32(0.9006855), np.float32(0.8848618), np.float32(0.8991973), np.float32(0.9254989), np.float32(0.92863756), np.float32(0.9376625), np.float32(0.936343), np.float32(0.91356385), np.float32(0.8961177), np.float32(0.88407534), np.float32(0.8921591), np.float32(0.91368484), np.float32(0.9151336), np.float32(0.9236797), np.float32(0.95100826), np.float32(0.9340231), np.float32(0.9384133), np.float32(0.94808567), np.float32(0.9561016), np.float32(0.96251255), np.float32(0.9640337), np.float32(0.9663649), np.float32(0.959194), np.float32(0.96814203), np.float32(0.9675368), np.float32(0.9670039), np.float32(0.9637306), np.float32(0.9646945), np.float32(0.9623335), np.float32(0.9639698), np.float32(0.96173835), np.float32(0.9633574), np.float32(0.95216566), np.float32(0.95439845), np.float32(0.95156384), np.float32(0.9605502), np.float32(0.9525242), np.float32(0.95851535), np.float32(0.9579744), np.float32(0.9614227), np.float32(0.95495117), np.float32(0.9524038), np.float32(0.947958), np.float32(0.9379799), np.float32(0.925605), np.float32(0.90707314), np.float32(0.7763987), np.float32(0.8081475), np.float32(0.8261977), np.float32(0.8201647), np.float32(0.8487934), np.float32(0.7111198), np.float32(0.74917495), np.float32(0.79397434), np.float32(0.8307078), np.float32(0.8434238), np.float32(0.849005), np.float32(0.8772241), np.float32(0.8580428), np.float32(0.89401597), np.float32(0.88775855), np.float32(0.89644283), np.float32(0.873242), np.float32(0.85039705), np.float32(0.9013023), np.float32(0.9090254), np.float32(0.9132445), np.float32(0.92597324), np.float32(0.9293919), np.float32(0.924771), np.float32(0.93750614), np.float32(0.9427413), np.float32(0.9455822), np.float32(0.9559115), np.float32(0.95265204), np.float32(0.95902455), np.float32(0.943036), np.float32(0.9510912), np.float32(0.9471477), np.float32(0.9420507), np.float32(0.94319), np.float32(0.95525956), np.float32(0.94862914), np.float32(0.95446277), np.float32(0.9624597), np.float32(0.9631449), np.float32(0.9688065), np.float32(0.96977186), np.float32(0.96787095), np.float32(0.9702159), np.float32(0.9694261), np.float32(0.9709293), np.float32(0.9676302), np.float32(0.96739006), np.float32(0.9651087), np.float32(0.96730465), np.float32(0.96821576), np.float32(0.96848285), np.float32(0.9689108), np.float32(0.96941537), np.float32(0.9720846), np.float32(0.97322625), np.float32(0.97323674), np.float32(0.9745746), np.float32(0.9739953), np.float32(0.97303975), np.float32(0.97094846), np.float32(0.9693712), np.float32(0.9700394), np.float32(0.9703643), np.float32(0.9736701), np.float32(0.97309464), np.float32(0.9740727), np.float32(0.9731094), np.float32(0.9719078), np.float32(0.9720891), np.float32(0.97194856), np.float32(0.97339386), np.float32(0.9692304), np.float32(0.9706752), np.float32(0.9736111), np.float32(0.9756059), np.float32(0.97468096), np.float32(0.97565484), np.float32(0.9746586), np.float32(0.973484), np.float32(0.97269744), np.float32(0.9664783), np.float32(0.9698258), np.float32(0.9704343), np.float32(0.97331285), np.float32(0.9735213), np.float32(0.972594), np.float32(0.9721443), np.float32(0.97280777), np.float32(0.9722111), np.float32(0.9747838), np.float32(0.97296935), np.float32(0.97419363), np.float32(0.9753052), np.float32(0.97288877), np.float32(0.97212887), np.float32(0.9716331), np.float32(0.9683128), np.float32(0.9705738), np.float32(0.9723201), np.float32(0.9730143), np.float32(0.97169626), np.float32(0.96959114), np.float32(0.96794796), np.float32(0.964319), np.float32(0.964593), np.float32(0.96649086), np.float32(0.9739769), np.float32(0.9157362), np.float32(0.92246604), np.float32(0.92742324), np.float32(0.9361425), np.float32(0.93787706), np.float32(0.94484353), np.float32(0.93887126), np.float32(0.94967204), np.float32(0.94531584), np.float32(0.945796), np.float32(0.9324973), np.float32(0.951879), np.float32(0.96315044), np.float32(0.96294844), np.float32(0.97018045), np.float32(0.96911275), np.float32(0.9627369), np.float32(0.95895946), np.float32(0.95867735), np.float32(0.93951076), np.float32(0.9375648), np.float32(0.944916), np.float32(0.92916423), np.float32(0.90735227), np.float32(0.6893259), np.float32(0.7375814), np.float32(0.75756806), np.float32(0.7333905), np.float32(0.8859085), np.float32(0.8740792), np.float32(0.92115325), np.float32(0.9210738), np.float32(0.93547875), np.float32(0.936214), np.float32(0.93853974), np.float32(0.9205105), np.float32(0.9144695), np.float32(0.944833), np.float32(0.9155027), np.float32(0.85083485), np.float32(0.79646283), np.float32(0.80614966), np.float32(0.8288471), np.float32(0.82745135), np.float32(0.80382496), np.float32(0.7915973), np.float32(0.77445066), np.float32(0.7504038), np.float32(0.7803531), np.float32(0.78748024), np.float32(0.8165259), np.float32(0.78825957), np.float32(0.8439482), np.float32(0.9098987), np.float32(0.9113765), np.float32(0.8603904), np.float32(0.7838364), np.float32(0.764476), np.float32(0.7453763), np.float32(0.7890201), np.float32(0.49997473), np.float32(0.4895225), np.float32(0.6412782), np.float32(0.6670693), np.float32(0.75670946), np.float32(0.87461865), np.float32(0.8751989), np.float32(0.8992717), np.float32(0.8594347), np.float32(0.90418196), np.float32(0.8268095), np.float32(0.7911981), np.float32(0.74230707), np.float32(0.74781424), np.float32(0.7133917), np.float32(0.66987634), np.float32(0.59610873), np.float32(0.5904138), np.float32(0.5944495), np.float32(0.47535217), np.float32(0.34923366), np.float32(0.4622112), np.float32(0.48854756), np.float32(0.5969783), np.float32(0.50818336), np.float32(0.43709913), np.float32(0.34851348), np.float32(0.30725935), np.float32(0.31911662), np.float32(0.31129488), np.float32(0.31730953), np.float32(0.275902), np.float32(0.2782505), np.float32(0.353484), np.float32(0.47830048), np.float32(0.44788182), np.float32(0.5104175), np.float32(0.7310593), np.float32(0.7459179), np.float32(0.5471335), np.float32(0.5438655), np.float32(0.6143833), np.float32(0.5812606), np.float32(0.56296235), np.float32(0.50981325), np.float32(0.5649973), np.float32(0.47749776), np.float32(0.38675046), np.float32(0.35069636), np.float32(0.40445635), np.float32(0.40032333), np.float32(0.32604286), np.float32(0.33958173), np.float32(0.3116505), np.float32(0.31085432), np.float32(0.3225389), np.float32(0.36066142), np.float32(0.2710309), np.float32(0.22884867), np.float32(0.1796975), np.float32(0.16290385), np.float32(0.17231543), np.float32(0.14844549), np.float32(0.21229006), np.float32(0.22451846), np.float32(0.18652576), np.float32(0.2303046), np.float32(0.24347489), np.float32(0.24676876), np.float32(0.20204431), np.float32(0.23066726), np.float32(0.20582862), np.float32(0.2458951), np.float32(0.2603127), np.float32(0.3619916), np.float32(0.4937389), np.float32(0.5073102), np.float32(0.5147005), np.float32(0.443604), np.float32(0.44543043), np.float32(0.37012368), np.float32(0.422998), np.float32(0.47213572), np.float32(0.3390602), np.float32(0.65339845), np.float32(0.36023495), np.float32(0.39393896), np.float32(0.28570953), np.float32(0.24289623), np.float32(0.27456957), np.float32(0.16514933), np.float32(0.25738904), np.float32(0.22413564), np.float32(0.34232628), np.float32(0.32624987), np.float32(0.24963976), np.float32(0.26588932), np.float32(0.17457601), np.float32(0.19064543), np.float32(0.22269091), np.float32(0.3435458), np.float32(0.27729014), np.float32(0.66066533), np.float32(0.5874338), np.float32(0.8194772), np.float32(0.8644973), np.float32(0.52549785), np.float32(0.63361007), np.float32(0.41737574), np.float32(0.65190685), np.float32(0.74084324), np.float32(0.70853823), np.float32(0.804458), np.float32(0.87785137), np.float32(0.8949058), np.float32(0.7955053), np.float32(0.8548675), np.float32(0.8691098), np.float32(0.9323266), np.float32(0.946805), np.float32(0.9404599), np.float32(0.9373319), np.float32(0.8520051), np.float32(0.88592654), np.float32(0.89841205), np.float32(0.9110281), np.float32(0.9114957), np.float32(0.8551367), np.float32(0.9091787), np.float32(0.83681095), np.float32(0.85927343), np.float32(0.88540936), np.float32(0.89679015), np.float32(0.92627054), np.float32(0.89782935), np.float32(0.9313557), np.float32(0.8634859), np.float32(0.8891062), np.float32(0.87711686), np.float32(0.8515933), np.float32(0.87300414), np.float32(0.71043354), np.float32(0.762136), np.float32(0.73384786), np.float32(0.88424045), np.float32(0.9474599), np.float32(0.9642332), np.float32(0.9591693), np.float32(0.96616805), np.float32(0.96955824), np.float32(0.9713127), np.float32(0.97194), np.float32(0.9666023), np.float32(0.9650445), np.float32(0.94796944), np.float32(0.95990324), np.float32(0.9662706), np.float32(0.9619802), np.float32(0.9625371), np.float32(0.95632607), np.float32(0.9622799), np.float32(0.9403804), np.float32(0.936368), np.float32(0.9454115), np.float32(0.9595306), np.float32(0.960642), np.float32(0.9464965), np.float32(0.95865005), np.float32(0.94328105), np.float32(0.9598946), np.float32(0.95916307), np.float32(0.9642392), np.float32(0.9700485), np.float32(0.9674091), np.float32(0.96805346), np.float32(0.9610431), np.float32(0.9599882), np.float32(0.9609598), np.float32(0.9576378), np.float32(0.9622874), np.float32(0.9609528), np.float32(0.9698011), np.float32(0.9634198), np.float32(0.9665687), np.float32(0.9647574), np.float32(0.9589797), np.float32(0.96248066), np.float32(0.9671919), np.float32(0.9704734), np.float32(0.97030073), np.float32(0.9710812), np.float32(0.97320336), np.float32(0.9744975), np.float32(0.97563326), np.float32(0.9766357), np.float32(0.9775998), np.float32(0.9774414), np.float32(0.9772003), np.float32(0.97736824), np.float32(0.9780683), np.float32(0.98005944), np.float32(0.97960967), np.float32(0.9795044), np.float32(0.9793189), np.float32(0.9785015), np.float32(0.9756783), np.float32(0.97263116), np.float32(0.97172326), np.float32(0.97357), np.float32(0.97241783), np.float32(0.9714174), np.float32(0.96872014), np.float32(0.9707785), np.float32(0.96992695), np.float32(0.9713608), np.float32(0.9691272), np.float32(0.9662526), np.float32(0.96655613), np.float32(0.9665934), np.float32(0.965131), np.float32(0.96585643), np.float32(0.9623627), np.float32(0.9620199), np.float32(0.9630603), np.float32(0.95836884), np.float32(0.9564523), np.float32(0.96200204), np.float32(0.9569625), np.float32(0.9618749), np.float32(0.95647675), np.float32(0.9504787), np.float32(0.94530714), np.float32(0.9417389), np.float32(0.95449024), np.float32(0.95059216), np.float32(0.95858467), np.float32(0.9564168), np.float32(0.9410474), np.float32(0.9533407), np.float32(0.9546349), np.float32(0.9644833), np.float32(0.9592008), np.float32(0.95559245), np.float32(0.9588973), np.float32(0.9563199), np.float32(0.9559433), np.float32(0.9562628), np.float32(0.9503757), np.float32(0.9282272), np.float32(0.93200845), np.float32(0.9327899), np.float32(0.9160205), np.float32(0.89091283), np.float32(0.8846214), np.float32(0.7827479), np.float32(0.86418414), np.float32(0.871527), np.float32(0.83078164), np.float32(0.88532674), np.float32(0.9446961), np.float32(0.9475944), np.float32(0.9571993), np.float32(0.96028876), np.float32(0.9682741), np.float32(0.96818215), np.float32(0.97040445), np.float32(0.9697167), np.float32(0.96895325), np.float32(0.96623147), np.float32(0.9652133), np.float32(0.95026), np.float32(0.95915747), np.float32(0.9654677), np.float32(0.97274774), np.float32(0.971747), np.float32(0.96732235), np.float32(0.96408945), np.float32(0.96965784), np.float32(0.9743123), np.float32(0.9746395), np.float32(0.96577036), np.float32(0.9649922), np.float32(0.9596149), np.float32(0.9694839), np.float32(0.95145017), np.float32(0.95503104), np.float32(0.9708184), np.float32(0.96538115), np.float32(0.96637213), np.float32(0.95415694), np.float32(0.9530944), np.float32(0.9584663), np.float32(0.96167606), np.float32(0.94333583), np.float32(0.8061725), np.float32(0.780968), np.float32(0.77123535), np.float32(0.821013), np.float32(0.8532191), np.float32(0.9152726), np.float32(0.9135726), np.float32(0.93915874), np.float32(0.93995976), np.float32(0.93529224), np.float32(0.87139034), np.float32(0.8629431), np.float32(0.93612605), np.float32(0.854407), np.float32(0.9293451), np.float32(0.90737724), np.float32(0.9268023), np.float32(0.84234256), np.float32(0.8508146), np.float32(0.8998035), np.float32(0.93374157), np.float32(0.8940558), np.float32(0.81570476), np.float32(0.9033457), np.float32(0.91625965), np.float32(0.8906634), np.float32(0.86999613), np.float32(0.93832564), np.float32(0.9349993), np.float32(0.9304424), np.float32(0.9464459), np.float32(0.95474607), np.float32(0.96265584), np.float32(0.9603169), np.float32(0.9636874), np.float32(0.9627369), np.float32(0.9628784), np.float32(0.94915843), np.float32(0.9527687), np.float32(0.9528098), np.float32(0.95798004), np.float32(0.96141785), np.float32(0.95357114), np.float32(0.95147717), np.float32(0.94491994), np.float32(0.9508004), np.float32(0.9090516), np.float32(0.89969814), np.float32(0.9029797), np.float32(0.8986017), np.float32(0.89709383), np.float32(0.43473932), np.float32(0.23975022), np.float32(0.46517217), np.float32(0.43893316), np.float32(0.61729884), np.float32(0.730728), np.float32(0.82969034), np.float32(0.9343356), np.float32(0.8767807), np.float32(0.90686524), np.float32(0.75067186), np.float32(0.7937551), np.float32(0.6822507), np.float32(0.6355935), np.float32(0.8762136), np.float32(0.8061145), np.float32(0.68635494), np.float32(0.5411436), np.float32(0.3269379), np.float32(0.6000015), np.float32(0.573946), np.float32(0.32717004), np.float32(0.4458092), np.float32(0.95748246), np.float32(0.95325804), np.float32(0.96814954), np.float32(0.9679676), np.float32(0.9702964), np.float32(0.96882015), np.float32(0.9699505), np.float32(0.9711336), np.float32(0.97018653), np.float32(0.9702398), np.float32(0.96733856), np.float32(0.96513367), np.float32(0.96173), np.float32(0.9637836), np.float32(0.9642406), np.float32(0.96120906), np.float32(0.9584594), np.float32(0.9517833), np.float32(0.95333207), np.float32(0.9564411), np.float32(0.95468193), np.float32(0.95675075), np.float32(0.9533587), np.float32(0.9466806), np.float32(0.940968), np.float32(0.94314605), np.float32(0.94752), np.float32(0.9493973), np.float32(0.95091844), np.float32(0.9426621), np.float32(0.9335905), np.float32(0.9306004), np.float32(0.9319238), np.float32(0.9443701), np.float32(0.90262824), np.float32(0.92404467), np.float32(0.8619061), np.float32(0.8813814), np.float32(0.8395031), np.float32(0.8322275), np.float32(0.7809367), np.float32(0.8244982), np.float32(0.64610744), np.float32(0.8312033), np.float32(0.8166738), np.float32(0.84218514), np.float32(0.86188006), np.float32(0.8091423), np.float32(0.9195624), np.float32(0.9190004), np.float32(0.7889662), np.float32(0.8466105), np.float32(0.7677314), np.float32(0.81759316), np.float32(0.7444363), np.float32(0.8451287), np.float32(0.77295566), np.float32(0.8573081), np.float32(0.69475263), np.float32(0.69342905), np.float32(0.58623004), np.float32(0.57003415), np.float32(0.5544621), np.float32(0.48067623), np.float32(0.25089273), np.float32(0.22954887), np.float32(0.20051731), np.float32(0.1946334), np.float32(0.17572959), np.float32(0.17323753), np.float32(0.14834172), np.float32(0.1421003), np.float32(0.14157693), np.float32(0.13181216), np.float32(0.13852556), np.float32(0.13109064), np.float32(0.14216861), np.float32(0.12170043), np.float32(0.11778844), np.float32(0.11187417), np.float32(0.13788193), np.float32(0.13394253), np.float32(0.13254492), np.float32(0.12037997), np.float32(0.096349716), np.float32(0.092167825), np.float32(0.08393764), np.float32(0.115338095), np.float32(0.088493355), np.float32(0.07858676), np.float32(0.079087526), np.float32(0.07266698), np.float32(0.087063394), np.float32(0.08349177), np.float32(0.08808318), np.float32(0.107224904), np.float32(0.11107195), np.float32(0.10968915), np.float32(0.12242932), np.float32(0.12129008), np.float32(0.122383475), np.float32(0.12385734), np.float32(0.12018402), np.float32(0.13633753), np.float32(0.11860375), np.float32(0.11334021), np.float32(0.12579985), np.float32(0.10445933), np.float32(0.11131966), np.float32(0.1111822), np.float32(0.11691123), np.float32(0.1093895), np.float32(0.10693974), np.float32(0.11196761), np.float32(0.1097144), np.float32(0.10923435), np.float32(0.099450506), np.float32(0.10157504), np.float32(0.095704846), np.float32(0.085519575), np.float32(0.0810029), np.float32(0.08396648), np.float32(0.08222708), np.float32(0.077323794), np.float32(0.0850018), np.float32(0.21799287), np.float32(0.07209668), np.float32(0.31095588), np.float32(0.22432226), np.float32(0.14627293), np.float32(0.860105), np.float32(0.9653864), np.float32(0.9683966), np.float32(0.9692488), np.float32(0.94557256), np.float32(0.9402417), np.float32(0.81362957), np.float32(0.82973117), np.float32(0.78597814), np.float32(0.8978628), np.float32(0.9218967), np.float32(0.9392946), np.float32(0.9092206), np.float32(0.85497004), np.float32(0.9113152), np.float32(0.94347), np.float32(0.9505015), np.float32(0.9234076), np.float32(0.94663936), np.float32(0.9416596), np.float32(0.9578324), np.float32(0.96209764), np.float32(0.9651675), np.float32(0.96777916), np.float32(0.96849626), np.float32(0.9699802), np.float32(0.96985394), np.float32(0.9664099), np.float32(0.9591951), np.float32(0.96586144), np.float32(0.9655047), np.float32(0.9683661), np.float32(0.97141504), np.float32(0.9708181), np.float32(0.96894526), np.float32(0.9713079), np.float32(0.96860474), np.float32(0.9727505), np.float32(0.9762255), np.float32(0.97455716), np.float32(0.9771099), np.float32(0.9779488), np.float32(0.97675747), np.float32(0.9786789), np.float32(0.98002213), np.float32(0.9810357), np.float32(0.9804427), np.float32(0.98102635), np.float32(0.9781074), np.float32(0.9771994), np.float32(0.9777843), np.float32(0.97750777), np.float32(0.9766358), np.float32(0.9764772), np.float32(0.9754176), np.float32(0.9750289), np.float32(0.97414464), np.float32(0.97044444), np.float32(0.9702103), np.float32(0.96069545), np.float32(0.96332455), np.float32(0.9633596), np.float32(0.96443266), np.float32(0.96348655), np.float32(0.96573746), np.float32(0.96812195), np.float32(0.9738945), np.float32(0.9762759), np.float32(0.97744465), np.float32(0.97613245), np.float32(0.9774635), np.float32(0.97543937), np.float32(0.9703554), np.float32(0.968019), np.float32(0.9635182), np.float32(0.96466684), np.float32(0.9600064), np.float32(0.9574174), np.float32(0.96672016), np.float32(0.96493894), np.float32(0.96789145), np.float32(0.96892047), np.float32(0.9685494), np.float32(0.96906024), np.float32(0.96681577), np.float32(0.96793896), np.float32(0.9671544), np.float32(0.95694375), np.float32(0.9643284), np.float32(0.957986), np.float32(0.96154886), np.float32(0.96311384), np.float32(0.95974547), np.float32(0.9557856), np.float32(0.95730114), np.float32(0.9543806), np.float32(0.958333), np.float32(0.9580545), np.float32(0.9593551), np.float32(0.95339274), np.float32(0.9469323), np.float32(0.95009726), np.float32(0.95185894), np.float32(0.93776554), np.float32(0.94281024), np.float32(0.9465097), np.float32(0.9546298), np.float32(0.9638546), np.float32(0.96250266), np.float32(0.9665205), np.float32(0.96705675), np.float32(0.97102016), np.float32(0.97157896), np.float32(0.97095597), np.float32(0.97452176), np.float32(0.9763593), np.float32(0.977013), np.float32(0.9778691), np.float32(0.9782079), np.float32(0.97977006), np.float32(0.9797824), np.float32(0.9795178), np.float32(0.98058677), np.float32(0.980924), np.float32(0.9815087), np.float32(0.98137456), np.float32(0.9813999), np.float32(0.9815423), np.float32(0.98188996), np.float32(0.982417), np.float32(0.9818538), np.float32(0.9815871), np.float32(0.9817122), np.float32(0.98134446), np.float32(0.98186123), np.float32(0.9822249), np.float32(0.9819276), np.float32(0.9818959), np.float32(0.9818434), np.float32(0.9822052), np.float32(0.9814518), np.float32(0.98162913), np.float32(0.98148924), np.float32(0.9811291), np.float32(0.9814058), np.float32(0.9800475), np.float32(0.98030716), np.float32(0.97879076), np.float32(0.9796444), np.float32(0.9789974), np.float32(0.9788375), np.float32(0.9789697), np.float32(0.98050094), np.float32(0.9799298), np.float32(0.9810011), np.float32(0.9817831), np.float32(0.9827595), np.float32(0.98214126), np.float32(0.9821842), np.float32(0.9820081), np.float32(0.98162353), np.float32(0.98147213), np.float32(0.9821293), np.float32(0.9816366), np.float32(0.98161745), np.float32(0.9815097), np.float32(0.98175645), np.float32(0.98115176), np.float32(0.9814714), np.float32(0.9818507), np.float32(0.98181194), np.float32(0.9824682), np.float32(0.9822244), np.float32(0.9822848), np.float32(0.9824901), np.float32(0.98242074), np.float32(0.9821959), np.float32(0.9825219), np.float32(0.98188454), np.float32(0.9824415), np.float32(0.982991), np.float32(0.9832386), np.float32(0.9841702), np.float32(0.9841186), np.float32(0.98384136), np.float32(0.9838885), np.float32(0.98331845), np.float32(0.9830631), np.float32(0.9829506), np.float32(0.9826361), np.float32(0.9826413), np.float32(0.9823669), np.float32(0.9818928), np.float32(0.9817218), np.float32(0.98141575), np.float32(0.9814047), np.float32(0.98070174), np.float32(0.9796626), np.float32(0.97985166), np.float32(0.979482), np.float32(0.9788548), np.float32(0.9784678), np.float32(0.97919446), np.float32(0.97865367), np.float32(0.9770957), np.float32(0.9768082), np.float32(0.9764463), np.float32(0.9759185), np.float32(0.9757142), np.float32(0.97626716), np.float32(0.9756673), np.float32(0.9757696), np.float32(0.9761713), np.float32(0.97567636), np.float32(0.975473), np.float32(0.974225), np.float32(0.97258884), np.float32(0.9710132), np.float32(0.9681714), np.float32(0.96675605), np.float32(0.9657538), np.float32(0.9672668), np.float32(0.96558326), np.float32(0.9627767), np.float32(0.96416956), np.float32(0.96138245), np.float32(0.9588799), np.float32(0.9598851), np.float32(0.9577719), np.float32(0.95658916), np.float32(0.96021444), np.float32(0.95792603), np.float32(0.95829076), np.float32(0.9593196), np.float32(0.9596834), np.float32(0.96042055), np.float32(0.9642167), np.float32(0.9628562), np.float32(0.9628827), np.float32(0.9650545), np.float32(0.9633896), np.float32(0.9654978), np.float32(0.9652292), np.float32(0.96387887), np.float32(0.9654395), np.float32(0.96027654), np.float32(0.9601531), np.float32(0.9624556), np.float32(0.9645381), np.float32(0.96340674), np.float32(0.96538424), np.float32(0.96230954), np.float32(0.9646613), np.float32(0.96320796), np.float32(0.9667227), np.float32(0.9722056), np.float32(0.9728027), np.float32(0.97426444), np.float32(0.97512203), np.float32(0.9779639), np.float32(0.97619015), np.float32(0.9780294), np.float32(0.97883), np.float32(0.98001945), np.float32(0.98058915), np.float32(0.9789371), np.float32(0.97954696), np.float32(0.9800955), np.float32(0.97939473), np.float32(0.98083925), np.float32(0.9812682), np.float32(0.9813665), np.float32(0.981685), np.float32(0.98159397), np.float32(0.98154825), np.float32(0.9812686), np.float32(0.9809981), np.float32(0.9808326), np.float32(0.98083156), np.float32(0.98023236), np.float32(0.9798299), np.float32(0.9805735), np.float32(0.9799708), np.float32(0.9796388), np.float32(0.98053586), np.float32(0.979408), np.float32(0.9782995), np.float32(0.97645164), np.float32(0.9738937), np.float32(0.97169703), np.float32(0.9691899), np.float32(0.966634), np.float32(0.9661795), np.float32(0.962861), np.float32(0.95795345), np.float32(0.9550251), np.float32(0.9541288), np.float32(0.95414793), np.float32(0.95372474), np.float32(0.95411664), np.float32(0.95310795), np.float32(0.9566418), np.float32(0.9524939), np.float32(0.9442572), np.float32(0.94441515), np.float32(0.9290824), np.float32(0.9336289), np.float32(0.92949617), np.float32(0.90804195), np.float32(0.89962536)], 'MEAADLRVPDIPLASCDDDDIDSNKNLSNHSSDEKHHCNSNSDEERLHDEFSGSLEDLVGNFDEKIAACLKDHEVTTADIAPVQIRTQEEVMNESQTWWTLTGNFGNIQPLDFGTSSICKKMAAALDSDSLKDDASTRRSMTNSDDEDLLRQQMDVHQMIGHHHGSTDTGGETPPQTADQVIEEIDEMLQSCDFTGSMMTDRTMESVDSMYSSMRSPFPSSIQSSDADIKLRSAQALVSNPDTAAKTAAFHSDLQELSYSKLVTLCAEMEQLIRVYNESLVDELAHRDELDYEKEMKNSFISLLLAIQNKRRVYANDRKRKVGKASDASQLPQYLTATIPYNDHQHIDNASIASLIKILRAIHDDNTTVPTLLTDYILTHVCPKNISC': [np.float32(0.9687713), np.float32(0.96916604), np.float32(0.96763706), np.float32(0.96853024), np.float32(0.9679069), np.float32(0.9672984), np.float32(0.9669471), np.float32(0.96772265), np.float32(0.97014844), np.float32(0.9680457), np.float32(0.9633888), np.float32(0.9656435), np.float32(0.9593863), np.float32(0.96264005), np.float32(0.96204066), np.float32(0.9608912), np.float32(0.9641761), np.float32(0.96749187), np.float32(0.9682787), np.float32(0.96616155), np.float32(0.9681101), np.float32(0.9701827), np.float32(0.9711104), np.float32(0.9718782), np.float32(0.97277695), np.float32(0.9731304), np.float32(0.97280866), np.float32(0.9711681), np.float32(0.9715891), np.float32(0.97169346), np.float32(0.9674915), np.float32(0.9665759), np.float32(0.96300685), np.float32(0.9606761), np.float32(0.94939464), np.float32(0.9400376), np.float32(0.9305224), np.float32(0.9193339), np.float32(0.91647136), np.float32(0.8970577), np.float32(0.8930264), np.float32(0.88294744), np.float32(0.8512625), np.float32(0.82169354), np.float32(0.80844337), np.float32(0.77156407), np.float32(0.7659932), np.float32(0.682186), np.float32(0.6289054), np.float32(0.6137875), np.float32(0.540494), np.float32(0.46567625), np.float32(0.4463098), np.float32(0.38262603), np.float32(0.32457286), np.float32(0.2939179), np.float32(0.27779794), np.float32(0.26764485), np.float32(0.24242273), np.float32(0.257092), np.float32(0.2820131), np.float32(0.275097), np.float32(0.27795258), np.float32(0.28284928), np.float32(0.2862542), np.float32(0.3252483), np.float32(0.36281726), np.float32(0.3931933), np.float32(0.46288615), np.float32(0.49351466), np.float32(0.5163256), np.float32(0.529614), np.float32(0.5720226), np.float32(0.61080235), np.float32(0.678944), np.float32(0.7260464), np.float32(0.7362986), np.float32(0.7284944), np.float32(0.79395336), np.float32(0.81421983), np.float32(0.81999725), np.float32(0.83139795), np.float32(0.85407096), np.float32(0.83398306), np.float32(0.81321746), np.float32(0.8059915), np.float32(0.7738748), np.float32(0.7386125), np.float32(0.66062236), np.float32(0.6698046), np.float32(0.6871848), np.float32(0.6863838), np.float32(0.69430196), np.float32(0.6823149), np.float32(0.70232487), np.float32(0.73373675), np.float32(0.7283917), np.float32(0.715165), np.float32(0.7453622), np.float32(0.77840346), np.float32(0.7478198), np.float32(0.785893), np.float32(0.7613522), np.float32(0.80863315), np.float32(0.7839795), np.float32(0.73929864), np.float32(0.78762895), np.float32(0.8160982), np.float32(0.8274501), np.float32(0.7737362), np.float32(0.77385455), np.float32(0.84334964), np.float32(0.87793237), np.float32(0.88146704), np.float32(0.8977637), np.float32(0.8885715), np.float32(0.8447259), np.float32(0.8290043), np.float32(0.8326616), np.float32(0.818104), np.float32(0.7559161), np.float32(0.7590072), np.float32(0.73191154), np.float32(0.73225534), np.float32(0.7534055), np.float32(0.7059789), np.float32(0.72943556), np.float32(0.7641186), np.float32(0.7887365), np.float32(0.8221114), np.float32(0.7150112), np.float32(0.8092364), np.float32(0.8190165), np.float32(0.83635074), np.float32(0.85048866), np.float32(0.85981095), np.float32(0.85961115), np.float32(0.8846148), np.float32(0.8907665), np.float32(0.89418006), np.float32(0.90452605), np.float32(0.8935117), np.float32(0.8772152), np.float32(0.8775655), np.float32(0.87477565), np.float32(0.8794035), np.float32(0.86683816), np.float32(0.8738903), np.float32(0.8813158), np.float32(0.8842773), np.float32(0.8838486), np.float32(0.87363344), np.float32(0.8726244), np.float32(0.8629433), np.float32(0.8649048), np.float32(0.87874705), np.float32(0.89300805), np.float32(0.91424215), np.float32(0.92571956), np.float32(0.9357277), np.float32(0.94448334), np.float32(0.9475807), np.float32(0.9516382), np.float32(0.9576681), np.float32(0.9584166), np.float32(0.96068156), np.float32(0.9633566), np.float32(0.9650917), np.float32(0.9666049), np.float32(0.96553814), np.float32(0.9643417), np.float32(0.960887), np.float32(0.9567854), np.float32(0.93598306), np.float32(0.9121651), np.float32(0.89744127), np.float32(0.8806791), np.float32(0.85918015), np.float32(0.8384901), np.float32(0.81361073), np.float32(0.77960527), np.float32(0.7524178), np.float32(0.7356243), np.float32(0.7142089), np.float32(0.7037345), np.float32(0.7016511), np.float32(0.7039556), np.float32(0.7072597), np.float32(0.7103994), np.float32(0.7184692), np.float32(0.73472714), np.float32(0.73033136), np.float32(0.7417632), np.float32(0.7538759), np.float32(0.7676332), np.float32(0.7631705), np.float32(0.78797644), np.float32(0.80842733), np.float32(0.8203156), np.float32(0.77261716), np.float32(0.79249316), np.float32(0.8178543), np.float32(0.8096368), np.float32(0.78566164), np.float32(0.791292), np.float32(0.7910298), np.float32(0.8012044), np.float32(0.80754364), np.float32(0.79122204), np.float32(0.80880666), np.float32(0.8452775), np.float32(0.86952657), np.float32(0.8860405), np.float32(0.8960633), np.float32(0.85939693), np.float32(0.896903), np.float32(0.9064488), np.float32(0.91635585), np.float32(0.9151714), np.float32(0.92166656), np.float32(0.9315613), np.float32(0.9291433), np.float32(0.90705216), np.float32(0.89437014), np.float32(0.8890075), np.float32(0.897574), np.float32(0.8861334), np.float32(0.853733), np.float32(0.8640226), np.float32(0.8743835), np.float32(0.8651348), np.float32(0.8560412), np.float32(0.8522674), np.float32(0.8535064), np.float32(0.84570783), np.float32(0.85398376), np.float32(0.8161973), np.float32(0.82722694), np.float32(0.80734265), np.float32(0.8059521), np.float32(0.7677441), np.float32(0.74826014), np.float32(0.6948392), np.float32(0.66163814), np.float32(0.6237638), np.float32(0.61356324), np.float32(0.5630422), np.float32(0.55561703), np.float32(0.57346356), np.float32(0.57593274), np.float32(0.554145), np.float32(0.56018454), np.float32(0.54342306), np.float32(0.53185296), np.float32(0.49269676), np.float32(0.48732615), np.float32(0.46196887), np.float32(0.2674741), np.float32(0.22505629), np.float32(0.20917705), np.float32(0.18055113), np.float32(0.15365617), np.float32(0.13431418), np.float32(0.13888605), np.float32(0.10848324), np.float32(0.09374111), np.float32(0.11373124), np.float32(0.10098738), np.float32(0.07601475), np.float32(0.07686924), np.float32(0.08709482), np.float32(0.09707272), np.float32(0.07937387), np.float32(0.07795263), np.float32(0.09474056), np.float32(0.10183543), np.float32(0.10655027), np.float32(0.12315229), np.float32(0.14256382), np.float32(0.14658844), np.float32(0.139072), np.float32(0.15767853), np.float32(0.18229008), np.float32(0.17586549), np.float32(0.17173542), np.float32(0.19312978), np.float32(0.18279634), np.float32(0.17164727), np.float32(0.17168042), np.float32(0.16449313), np.float32(0.16163208), np.float32(0.13536161), np.float32(0.14124909), np.float32(0.14176695), np.float32(0.12877375), np.float32(0.111167654), np.float32(0.12153055), np.float32(0.12019666), np.float32(0.11094446), np.float32(0.10658418), np.float32(0.101582766), np.float32(0.100712426), np.float32(0.10448993), np.float32(0.097318664), np.float32(0.11286448), np.float32(0.12249139), np.float32(0.12531374), np.float32(0.15159102), np.float32(0.1879061), np.float32(0.20131335), np.float32(0.19031751), np.float32(0.2193732), np.float32(0.22614777), np.float32(0.25289947), np.float32(0.25948748), np.float32(0.32771978), np.float32(0.3913628), np.float32(0.43012503), np.float32(0.4797955), np.float32(0.50019884), np.float32(0.46617922), np.float32(0.43596566), np.float32(0.45343474), np.float32(0.4558299), np.float32(0.4488446), np.float32(0.45362297), np.float32(0.47464338), np.float32(0.44164163), np.float32(0.3776245), np.float32(0.32133603), np.float32(0.33074683), np.float32(0.341003), np.float32(0.34558177), np.float32(0.30896813), np.float32(0.30862626), np.float32(0.31561226), np.float32(0.23190798), np.float32(0.23001479), np.float32(0.21203263), np.float32(0.19095044), np.float32(0.1525859), np.float32(0.1385217), np.float32(0.117928006), np.float32(0.110984415), np.float32(0.10402048), np.float32(0.092534125), np.float32(0.08962582), np.float32(0.09138169), np.float32(0.08324337), np.float32(0.08376059), np.float32(0.08343051), np.float32(0.087556526), np.float32(0.091207474), np.float32(0.09762551), np.float32(0.09838307), np.float32(0.11049939), np.float32(0.1109066), np.float32(0.11526499), np.float32(0.09867095), np.float32(0.108657524), np.float32(0.1004592), np.float32(0.08626078), np.float32(0.07271447), np.float32(0.08776036), np.float32(0.09002281), np.float32(0.06912962), np.float32(0.07867725), np.float32(0.094375156), np.float32(0.099301025), np.float32(0.08820818), np.float32(0.090496734), np.float32(0.1106496), np.float32(0.1190443), np.float32(0.11688627), np.float32(0.11609026), np.float32(0.12593636), np.float32(0.106843345), np.float32(0.09909305), np.float32(0.08997557), np.float32(0.08901943), np.float32(0.07215076), np.float32(0.07673469), np.float32(0.107063375), np.float32(0.1158183), np.float32(0.13062137), np.float32(0.19713302), np.float32(0.21554103), np.float32(0.18093933)], 'MAFSAADLQKQHQELEGAPDPFPALAHAPTPVAKKVQSAPAPLDTSSEDAFPSLAAPSAPSSKGNAKPAISMWASKSSAVKTGATRPMAPGGLGRTGTPTAGSHPFAETFSIPANELVQGKAASDVVKKVQDQTGAIVESSTQMRTGLKTFHVKAADQKKLAQAKRMIEGGLRKPVTVQVEVPITTLGTIIGPKGATLKGITDATGAKVDVPRRETLPSYIPKDNGSDAGSDDEDGEPQVSITISGPATGCADAKDRILSLISHKVSQTSASIKTIPSAFYTIISTQVSELEQGPGEGKVTVKIPTPAVWKALERQAQADAEGEKVVVDGEAPIKVKGDRENVKAVVDEITKSYDSLVQSFNLKKVSIPKRQHRFLIGSAAEDILAQTGCVVELPPVDDPSDRVVIRGPQAKLVAAQSLVFEKANAVSVEPLDLVSVFRRTTSDPVTHATNILRYLRASKLKGVSSAHPNVQIFPPFPSTVANTGAVIIEIVGEDGEEVSKVVDEITSLAKGVLPSAVSIVQVDHLAHSLLVGKKGTRIAQFEKAHNLTVVFPPASEESSNVLLVYTGPAGKDVKLEEVFEGASKDLTELAKEVADIKTEILEVEKKWHKYIIGQSGSVLNAIIGEDALVSVKVGASPTKFPSTGSEDSVTIRGPRNEVDRVTKQIKQVVEDAKNDDIVNGYTVKFDVEKKYVPHLVGQAGAAINKLRETLGVKVNFEDAPEKETKKGPKKVLVNCSIVGRKEPVEEAKKRLIAQIEKLEDETTEVLSIKRAIQPALIGAGGKYAIRLEEKYGVKLSFPRDSKDKESGANPDQVTIRGGRKGVAAAKAELLEAAAFETESRQEATFKVPSKAVAQIVGKGGATINAIKNDTGAQIDIEREGGEDKQTTITVRGDKQAIAAAKEAVLNVVKEIGDEITVELTIEQKYHRNLIGQGGQNLRDLIASAGGPSEGYKQAGLVTFPKNGDETTDKVRLRGDSKVVKKIQAELEKQVAVLKETIVIGVVVPAAQHATKIGRGGMALQDLQRKTGAVIHFPGSRQYSSVGEIENLDELEGVSEGDIVKVIGTKEVTQKAAELLQITSERGQRNDSRQGRATPDLVSCPVSIPNKYYHAIAETPNLIRQIRAIGGYLNIPQPAPAKPSPKRPEPKSGDDLAAKTARIDLEGDEDVPDVQGEWSLVKNFEGADDEKSEWIVRAKEEDLERAVKVLEQALEKAKKATHVGYLTGLPRSAFPRIIGSKGATISRMRLETGADIQVGKEDDLITIVGDEESVLQAKDAILSIVSRPGRERY': [np.float32(0.9419357), np.float32(0.9405679), np.float32(0.94109434), np.float32(0.9478228), np.float32(0.9567419), np.float32(0.95696044), np.float32(0.9564654), np.float32(0.9585661), np.float32(0.96063274), np.float32(0.96105665), np.float32(0.9639781), np.float32(0.963011), np.float32(0.96440935), np.float32(0.96180207), np.float32(0.9639356), np.float32(0.9655486), np.float32(0.96762675), np.float32(0.96686995), np.float32(0.9689006), np.float32(0.9702762), np.float32(0.9716491), np.float32(0.9745077), np.float32(0.97711664), np.float32(0.9788344), np.float32(0.98070747), np.float32(0.9817749), np.float32(0.9822641), np.float32(0.9823446), np.float32(0.98287225), np.float32(0.98346287), np.float32(0.98352355), np.float32(0.9839811), np.float32(0.9838372), np.float32(0.9839685), np.float32(0.98331535), np.float32(0.98307633), np.float32(0.98284966), np.float32(0.9824849), np.float32(0.9826148), np.float32(0.9826323), np.float32(0.98254424), np.float32(0.98229295), np.float32(0.9830293), np.float32(0.98349416), np.float32(0.98281854), np.float32(0.9831051), np.float32(0.98303175), np.float32(0.98273313), np.float32(0.98286647), np.float32(0.9825859), np.float32(0.9824295), np.float32(0.9830336), np.float32(0.9829426), np.float32(0.9828303), np.float32(0.9830525), np.float32(0.9829996), np.float32(0.9826675), np.float32(0.9832892), np.float32(0.98330426), np.float32(0.98319834), np.float32(0.9825614), np.float32(0.98250383), np.float32(0.98235714), np.float32(0.98106796), np.float32(0.98140347), np.float32(0.9818788), np.float32(0.9809765), np.float32(0.98100245), np.float32(0.98077846), np.float32(0.98078525), np.float32(0.9806563), np.float32(0.9806244), np.float32(0.98104846), np.float32(0.9817848), np.float32(0.9820415), np.float32(0.98121005), np.float32(0.9820402), np.float32(0.9819355), np.float32(0.98217255), np.float32(0.98129255), np.float32(0.98236394), np.float32(0.9836695), np.float32(0.98387676), np.float32(0.98468703), np.float32(0.98484), np.float32(0.98499566), np.float32(0.98559046), np.float32(0.9859254), np.float32(0.98627496), np.float32(0.9870471), np.float32(0.98673207), np.float32(0.98692477), np.float32(0.9863799), np.float32(0.98602575), np.float32(0.9856103), np.float32(0.98508644), np.float32(0.98387283), np.float32(0.9816544), np.float32(0.9814767), np.float32(0.9810292), np.float32(0.97668594), np.float32(0.97583497), np.float32(0.9738482), np.float32(0.96903956), np.float32(0.9668164), np.float32(0.96026915), np.float32(0.94957906), np.float32(0.941001), np.float32(0.91559136), np.float32(0.9052237), np.float32(0.90320414), np.float32(0.89552945), np.float32(0.8808664), np.float32(0.87429535), np.float32(0.84985346), np.float32(0.83345807), np.float32(0.82651025), np.float32(0.8262728), np.float32(0.77832663), np.float32(0.77660304), np.float32(0.72869205), np.float32(0.71918374), np.float32(0.7082112), np.float32(0.7347547), np.float32(0.73846024), np.float32(0.69601417), np.float32(0.7094716), np.float32(0.670468), np.float32(0.6945479), np.float32(0.699247), np.float32(0.70453477), np.float32(0.66636586), np.float32(0.6585805), np.float32(0.5837478), np.float32(0.5509861), np.float32(0.55700976), np.float32(0.56706446), np.float32(0.6356286), np.float32(0.5853493), np.float32(0.6285084), np.float32(0.66832304), np.float32(0.7020255), np.float32(0.6745725), np.float32(0.656537), np.float32(0.59812444), np.float32(0.67759013), np.float32(0.6256701), np.float32(0.67854846), np.float32(0.6620505), np.float32(0.6122591), np.float32(0.64954424), np.float32(0.6235978), np.float32(0.5190004), np.float32(0.56631243), np.float32(0.58528197), np.float32(0.5852169), np.float32(0.5230274), np.float32(0.5301833), np.float32(0.47067937), np.float32(0.44335705), np.float32(0.4341002), np.float32(0.45349464), np.float32(0.44121403), np.float32(0.46276286), np.float32(0.46689785), np.float32(0.49308127), np.float32(0.49845436), np.float32(0.49752644), np.float32(0.42110902), np.float32(0.46752253), np.float32(0.46753436), np.float32(0.4927755), np.float32(0.48786163), np.float32(0.48598814), np.float32(0.46223503), np.float32(0.46618113), np.float32(0.502367), np.float32(0.45116994), np.float32(0.4165572), np.float32(0.43333447), np.float32(0.46299255), np.float32(0.43399402), np.float32(0.4335897), np.float32(0.37986654), np.float32(0.2429407), np.float32(0.21342865), np.float32(0.17162192), np.float32(0.17929187), np.float32(0.19497745), np.float32(0.2006662), np.float32(0.22566056), np.float32(0.19904499), np.float32(0.2568492), np.float32(0.31809023), np.float32(0.4653655), np.float32(0.51386195), np.float32(0.57531285), np.float32(0.5902014), np.float32(0.6178152), np.float32(0.5873315), np.float32(0.5872824), np.float32(0.54888344), np.float32(0.5663178), np.float32(0.5881491), np.float32(0.61507916), np.float32(0.64123327), np.float32(0.6355694), np.float32(0.6102074), np.float32(0.63108224), np.float32(0.6046822), np.float32(0.5866052), np.float32(0.6269768), np.float32(0.63307935), np.float32(0.70006114), np.float32(0.698054), np.float32(0.69074804), np.float32(0.7130624), np.float32(0.7408903), np.float32(0.8051023), np.float32(0.8171152), np.float32(0.8452364), np.float32(0.8558742), np.float32(0.8768035), np.float32(0.8731259), np.float32(0.90692073), np.float32(0.902654), np.float32(0.9173508), np.float32(0.9184992), np.float32(0.922864), np.float32(0.92066693), np.float32(0.8973847), np.float32(0.8969045), np.float32(0.8996157), np.float32(0.89317894), np.float32(0.87819004), np.float32(0.8642512), np.float32(0.8843388), np.float32(0.8746198), np.float32(0.83128184), np.float32(0.8135474), np.float32(0.76456356), np.float32(0.7009319), np.float32(0.69213235), np.float32(0.5996374), np.float32(0.51544833), np.float32(0.4706872), np.float32(0.36046684), np.float32(0.34490064), np.float32(0.35241732), np.float32(0.21619053), np.float32(0.1345652), np.float32(0.08237564), np.float32(0.101221405), np.float32(0.096982226), np.float32(0.10519452), np.float32(0.10238395), np.float32(0.11074022), np.float32(0.10554037), np.float32(0.10767858), np.float32(0.10531048), np.float32(0.117025256), np.float32(0.098592594), np.float32(0.10418353), np.float32(0.10171187), np.float32(0.08415967), np.float32(0.08720733), np.float32(0.10232926), np.float32(0.08562437), np.float32(0.07837426), np.float32(0.0754816), np.float32(0.0772098), np.float32(0.07495654), np.float32(0.07306293), np.float32(0.078431845), np.float32(0.08370684), np.float32(0.08223489), np.float32(0.07286467), np.float32(0.071249835), np.float32(0.08071431), np.float32(0.07090051), np.float32(0.07165881), np.float32(0.0833153), np.float32(0.08520173), np.float32(0.09721635), np.float32(0.11699715), np.float32(0.17198469), np.float32(0.1580297), np.float32(0.17517985), np.float32(0.1848747), np.float32(0.19289151), np.float32(0.17081426), np.float32(0.19102272), np.float32(0.19094007), np.float32(0.19170105), np.float32(0.1898283), np.float32(0.21036713), np.float32(0.21410447), np.float32(0.20197274), np.float32(0.19956502), np.float32(0.20485072), np.float32(0.25134054), np.float32(0.26688778), np.float32(0.26207462), np.float32(0.31433257), np.float32(0.22881678), np.float32(0.23401463), np.float32(0.22932236), np.float32(0.28874046), np.float32(0.29416615), np.float32(0.25942352), np.float32(0.2567398), np.float32(0.27007365), np.float32(0.3732341), np.float32(0.31769648), np.float32(0.29800665), np.float32(0.27949756), np.float32(0.3208131), np.float32(0.3364311), np.float32(0.37898216), np.float32(0.4251318), np.float32(0.45210454), np.float32(0.5101277), np.float32(0.57413304), np.float32(0.56961375), np.float32(0.6035293), np.float32(0.63639164), np.float32(0.65266687), np.float32(0.64848787), np.float32(0.6468935), np.float32(0.66555303), np.float32(0.6541733), np.float32(0.6266569), np.float32(0.6054977), np.float32(0.55355054), np.float32(0.5145615), np.float32(0.4363878), np.float32(0.42006773), np.float32(0.35904264), np.float32(0.25049207), np.float32(0.25029552), np.float32(0.24147412), np.float32(0.21153133), np.float32(0.17607056), np.float32(0.15769032), np.float32(0.14966533), np.float32(0.14181367), np.float32(0.13720429), np.float32(0.14306834), np.float32(0.14357348), np.float32(0.13573301), np.float32(0.12730852), np.float32(0.11763993), np.float32(0.10855454), np.float32(0.1105382), np.float32(0.1118927), np.float32(0.1257124), np.float32(0.10854042), np.float32(0.110260636), np.float32(0.12535974), np.float32(0.14732209), np.float32(0.14575386), np.float32(0.13681245), np.float32(0.14950398), np.float32(0.14801574), np.float32(0.13335018), np.float32(0.1319991), np.float32(0.13067408), np.float32(0.11506063), np.float32(0.10619726), np.float32(0.1024376), np.float32(0.112899765), np.float32(0.100421414), np.float32(0.08784296), np.float32(0.087805584), np.float32(0.07951036), np.float32(0.08529955), np.float32(0.07877846), np.float32(0.07310599), np.float32(0.06916849), np.float32(0.06069861), np.float32(0.06329991), np.float32(0.0659666), np.float32(0.049543284), np.float32(0.042616032), np.float32(0.04813378), np.float32(0.050534036), np.float32(0.059602775), np.float32(0.06953742), np.float32(0.08756685), np.float32(0.106354035), np.float32(0.11270144), np.float32(0.119121194), np.float32(0.118816264), np.float32(0.117599584), np.float32(0.09867898), np.float32(0.10766949), np.float32(0.10940853), np.float32(0.11858028), np.float32(0.13163452), np.float32(0.11778478), np.float32(0.13868424), np.float32(0.123334326), np.float32(0.12589143), np.float32(0.13010187), np.float32(0.12278569), np.float32(0.10848839), np.float32(0.12294632), np.float32(0.11955396), np.float32(0.10187323), np.float32(0.09542501), np.float32(0.08955628), np.float32(0.082872204), np.float32(0.07454954), np.float32(0.07104389), np.float32(0.07372438), np.float32(0.077639304), np.float32(0.08670467), np.float32(0.08991225), np.float32(0.106040664), np.float32(0.10504346), np.float32(0.10334708), np.float32(0.10645065), np.float32(0.091233484), np.float32(0.082866766), np.float32(0.06348798), np.float32(0.055784546), np.float32(0.05732039), np.float32(0.05798753), np.float32(0.0634809), np.float32(0.065468885), np.float32(0.06541177), np.float32(0.076243415), np.float32(0.08084306), np.float32(0.08735776), np.float32(0.0858389), np.float32(0.07861103), np.float32(0.07528283), np.float32(0.060324784), np.float32(0.056535047), np.float32(0.058610227), np.float32(0.04917894), np.float32(0.047434244), np.float32(0.046504144), np.float32(0.04517372), np.float32(0.042026542), np.float32(0.043683082), np.float32(0.04640006), np.float32(0.048321594), np.float32(0.053159207), np.float32(0.057054296), np.float32(0.06692007), np.float32(0.07233654), np.float32(0.07161003), np.float32(0.0744548), np.float32(0.07683944), np.float32(0.07625757), np.float32(0.07860052), np.float32(0.07987134), np.float32(0.09124629), np.float32(0.089186795), np.float32(0.09926591), np.float32(0.111965306), np.float32(0.11170793), np.float32(0.12153545), np.float32(0.15070161), np.float32(0.1670319), np.float32(0.15971234), np.float32(0.17182666), np.float32(0.20014597), np.float32(0.17376232), np.float32(0.164684), np.float32(0.19265214), np.float32(0.17672604), np.float32(0.16026193), np.float32(0.13009502), np.float32(0.09738441), np.float32(0.099756606), np.float32(0.08143736), np.float32(0.07261938), np.float32(0.07480784), np.float32(0.05983576), np.float32(0.04559689), np.float32(0.049142092), np.float32(0.053320482), np.float32(0.05445161), np.float32(0.06403692), np.float32(0.06737858), np.float32(0.05871334), np.float32(0.05897747), np.float32(0.07175021), np.float32(0.06392329), np.float32(0.052722592), np.float32(0.06297465), np.float32(0.06845503), np.float32(0.06580089), np.float32(0.06539947), np.float32(0.07099551), np.float32(0.071414106), np.float32(0.07451389), np.float32(0.10350528), np.float32(0.12557767), np.float32(0.14547397), np.float32(0.15072797), np.float32(0.15863389), np.float32(0.16171229), np.float32(0.16866297), np.float32(0.17657216), np.float32(0.17521024), np.float32(0.17111151), np.float32(0.17841753), np.float32(0.16051678), np.float32(0.20587243), np.float32(0.1999775), np.float32(0.16930714), np.float32(0.1167676), np.float32(0.09647422), np.float32(0.08890853), np.float32(0.08287584), np.float32(0.07163298), np.float32(0.06961594), np.float32(0.059097026), np.float32(0.054863896), np.float32(0.056329474), np.float32(0.04744451), np.float32(0.045575105), np.float32(0.048306413), np.float32(0.048888456), np.float32(0.043187667), np.float32(0.040080357), np.float32(0.039068516), np.float32(0.040292043), np.float32(0.040408645), np.float32(0.045417596), np.float32(0.051907595), np.float32(0.05594026), np.float32(0.067954496), np.float32(0.06417987), np.float32(0.0633115), np.float32(0.06268014), np.float32(0.069121), np.float32(0.062007405), np.float32(0.059143085), np.float32(0.06833395), np.float32(0.08080696), np.float32(0.08608667), np.float32(0.1027459), np.float32(0.114965305), np.float32(0.10362926), np.float32(0.099772066), np.float32(0.0974897), np.float32(0.08460912), np.float32(0.084632784), np.float32(0.0774282), np.float32(0.06785838), np.float32(0.063362256), np.float32(0.05708827), np.float32(0.04833989), np.float32(0.050750487), np.float32(0.055181213), np.float32(0.04958064), np.float32(0.06186936), np.float32(0.06916059), np.float32(0.07912229), np.float32(0.084934406), np.float32(0.08566038), np.float32(0.091098644), np.float32(0.09508489), np.float32(0.09328761), np.float32(0.08548906), np.float32(0.077162944), np.float32(0.076113544), np.float32(0.06703138), np.float32(0.07645643), np.float32(0.09969747), np.float32(0.124990046), np.float32(0.13580422), np.float32(0.15781209), np.float32(0.2016684), np.float32(0.20429493), np.float32(0.20791441), np.float32(0.26513413), np.float32(0.23054567), np.float32(0.17120743), np.float32(0.16972408), np.float32(0.17455018), np.float32(0.15450054), np.float32(0.16034363), np.float32(0.1533153), np.float32(0.16765904), np.float32(0.15428938), np.float32(0.14508851), np.float32(0.16669619), np.float32(0.15720059), np.float32(0.14095332), np.float32(0.14487353), np.float32(0.16578843), np.float32(0.16146693), np.float32(0.14119068), np.float32(0.15872976), np.float32(0.17214037), np.float32(0.15419444), np.float32(0.14678518), np.float32(0.1661222), np.float32(0.17665349), np.float32(0.16504988), np.float32(0.17124127), np.float32(0.18443885), np.float32(0.17324756), np.float32(0.1531835), np.float32(0.17528999), np.float32(0.17084263), np.float32(0.1428029), np.float32(0.12751707), np.float32(0.16107027), np.float32(0.16786917), np.float32(0.18289979), np.float32(0.23002993), np.float32(0.21186905), np.float32(0.17504787), np.float32(0.15027897), np.float32(0.13545562), np.float32(0.15674789), np.float32(0.11132836), np.float32(0.1050299), np.float32(0.11345855), np.float32(0.12786272), np.float32(0.12427232), np.float32(0.14479704), np.float32(0.18020456), np.float32(0.1849572), np.float32(0.2493928), np.float32(0.27921343), np.float32(0.3298291), np.float32(0.35736808), np.float32(0.40188515), np.float32(0.3982813), np.float32(0.42238897), np.float32(0.3675263), np.float32(0.3787338), np.float32(0.38456517), np.float32(0.31046802), np.float32(0.30940259), np.float32(0.26933545), np.float32(0.24239841), np.float32(0.35440898), np.float32(0.36492983), np.float32(0.2880174), np.float32(0.28737617), np.float32(0.41444978), np.float32(0.4483903), np.float32(0.40123725), np.float32(0.3975441), np.float32(0.39455926), np.float32(0.41611165), np.float32(0.3508977), np.float32(0.33115944), np.float32(0.31755644), np.float32(0.28050202), np.float32(0.2423084), np.float32(0.23901026), np.float32(0.267946), np.float32(0.2522699), np.float32(0.27738), np.float32(0.26508936), np.float32(0.27387187), np.float32(0.2750198), np.float32(0.26232043), np.float32(0.24580193), np.float32(0.22739266), np.float32(0.21515793), np.float32(0.16911682), np.float32(0.17049195), np.float32(0.15350294), np.float32(0.14532857), np.float32(0.15147276), np.float32(0.1642296), np.float32(0.13994667), np.float32(0.1432619), np.float32(0.1619476), np.float32(0.17252895), np.float32(0.1674415), np.float32(0.15719314), np.float32(0.15492703), np.float32(0.14567006), np.float32(0.12872973), np.float32(0.1306172), np.float32(0.11919315), np.float32(0.10941211), np.float32(0.10044867), np.float32(0.094507754), np.float32(0.09612428), np.float32(0.08477263), np.float32(0.07842481), np.float32(0.078684494), np.float32(0.08704563), np.float32(0.081254326), np.float32(0.09128076), np.float32(0.09486307), np.float32(0.10799794), np.float32(0.10145457), np.float32(0.10594645), np.float32(0.10254055), np.float32(0.11789269), np.float32(0.116596565), np.float32(0.11598389), np.float32(0.13635735), np.float32(0.13543849), np.float32(0.13221364), np.float32(0.13952118), np.float32(0.15026593), np.float32(0.16323999), np.float32(0.18508741), np.float32(0.21201749), np.float32(0.22741362), np.float32(0.2577044), np.float32(0.29730803), np.float32(0.3257061), np.float32(0.37539324), np.float32(0.40412903), np.float32(0.45294076), np.float32(0.45288053), np.float32(0.43311256), np.float32(0.4568087), np.float32(0.4964604), np.float32(0.47034517), np.float32(0.46792033), np.float32(0.43321666), np.float32(0.45487058), np.float32(0.40367886), np.float32(0.39865687), np.float32(0.41195303), np.float32(0.44061074), np.float32(0.4856724), np.float32(0.45613435), np.float32(0.49165133), np.float32(0.5064342), np.float32(0.44253522), np.float32(0.43801585), np.float32(0.42935705), np.float32(0.3962581), np.float32(0.3759247), np.float32(0.34025493), np.float32(0.32859698), np.float32(0.27142546), np.float32(0.19194026), np.float32(0.22736987), np.float32(0.23271893), np.float32(0.20339838), np.float32(0.2241628), np.float32(0.23324247), np.float32(0.23843406), np.float32(0.25883776), np.float32(0.25758877), np.float32(0.23242241), np.float32(0.17093554), np.float32(0.15383522), np.float32(0.14426655), np.float32(0.13590606), np.float32(0.12596387), np.float32(0.12339951), np.float32(0.13278492), np.float32(0.12801504), np.float32(0.1143171), np.float32(0.108314045), np.float32(0.120761864), np.float32(0.11673382), np.float32(0.12043282), np.float32(0.13142955), np.float32(0.14484517), np.float32(0.1456148), np.float32(0.1310839), np.float32(0.15737136), np.float32(0.12790085), np.float32(0.11413482), np.float32(0.1104895), np.float32(0.1146649), np.float32(0.10139119), np.float32(0.0958031), np.float32(0.10233168), np.float32(0.118860304), np.float32(0.11731592), np.float32(0.12557799), np.float32(0.11785938), np.float32(0.15574674), np.float32(0.17276461), np.float32(0.1980532), np.float32(0.19256108), np.float32(0.19305235), np.float32(0.27102336), np.float32(0.30784875), np.float32(0.30624372), np.float32(0.39279395), np.float32(0.43331498), np.float32(0.5108179), np.float32(0.58351415), np.float32(0.57901806), np.float32(0.65610945), np.float32(0.72427666), np.float32(0.74199766), np.float32(0.7571549), np.float32(0.79930556), np.float32(0.8453085), np.float32(0.8294221), np.float32(0.819569), np.float32(0.87406945), np.float32(0.9015243), np.float32(0.9087141), np.float32(0.921283), np.float32(0.94489694), np.float32(0.950879), np.float32(0.9499437), np.float32(0.93601036), np.float32(0.9235789), np.float32(0.9197789), np.float32(0.9230653), np.float32(0.9231481), np.float32(0.9152782), np.float32(0.89926535), np.float32(0.8815302), np.float32(0.8145048), np.float32(0.7366435), np.float32(0.6957681), np.float32(0.6238952), np.float32(0.5760377), np.float32(0.5582221), np.float32(0.5482702), np.float32(0.6089802), np.float32(0.5948063), np.float32(0.6180978), np.float32(0.5639994), np.float32(0.5703766), np.float32(0.5332172), np.float32(0.44311097), np.float32(0.41256908), np.float32(0.46331587), np.float32(0.37881416), np.float32(0.33562735), np.float32(0.33471835), np.float32(0.3035729), np.float32(0.3189545), np.float32(0.29163855), np.float32(0.29261246), np.float32(0.26960534), np.float32(0.28658545), np.float32(0.2450658), np.float32(0.24237616), np.float32(0.27024788), np.float32(0.3001266), np.float32(0.27435336), np.float32(0.28962395), np.float32(0.26719478), np.float32(0.23016745), np.float32(0.21751496), np.float32(0.22013207), np.float32(0.20989046), np.float32(0.18864314), np.float32(0.19452615), np.float32(0.19928807), np.float32(0.21298854), np.float32(0.1751027), np.float32(0.22111401), np.float32(0.2461608), np.float32(0.22106457), np.float32(0.15860182), np.float32(0.20436074), np.float32(0.22708286), np.float32(0.27267423), np.float32(0.31788847), np.float32(0.37375125), np.float32(0.46079323), np.float32(0.3698028), np.float32(0.38776064), np.float32(0.3889905), np.float32(0.41199577), np.float32(0.4191019), np.float32(0.41909513), np.float32(0.41413644), np.float32(0.409477), np.float32(0.46145257), np.float32(0.40016747), np.float32(0.3288453), np.float32(0.2539666), np.float32(0.23217395), np.float32(0.21659611), np.float32(0.19235311), np.float32(0.22920094), np.float32(0.19861111), np.float32(0.27291137), np.float32(0.28853717), np.float32(0.35169995), np.float32(0.3293854), np.float32(0.33858716), np.float32(0.32593852), np.float32(0.2710339), np.float32(0.26189178), np.float32(0.23810293), np.float32(0.1897849), np.float32(0.17635292), np.float32(0.16530533), np.float32(0.17586708), np.float32(0.16522954), np.float32(0.16493681), np.float32(0.16222918), np.float32(0.18194774), np.float32(0.1422885), np.float32(0.1415212), np.float32(0.12325546), np.float32(0.1257026), np.float32(0.110252656), np.float32(0.12811488), np.float32(0.12887205), np.float32(0.13747089), np.float32(0.15161341), np.float32(0.17950393), np.float32(0.17961992), np.float32(0.1629841), np.float32(0.16689023), np.float32(0.17819244), np.float32(0.16498332), np.float32(0.16047657), np.float32(0.19737954), np.float32(0.21786836), np.float32(0.22773775), np.float32(0.21630141), np.float32(0.21809524), np.float32(0.21670431), np.float32(0.17854695), np.float32(0.15348336), np.float32(0.17816569), np.float32(0.22000088), np.float32(0.20991695), np.float32(0.19593318), np.float32(0.23531012), np.float32(0.2243181), np.float32(0.2458029), np.float32(0.2243743), np.float32(0.25634027), np.float32(0.2365983), np.float32(0.23549233), np.float32(0.23253234), np.float32(0.25193822), np.float32(0.22581342), np.float32(0.2883532), np.float32(0.28657773), np.float32(0.27719986), np.float32(0.24117936), np.float32(0.27340642), np.float32(0.2692846), np.float32(0.23089115), np.float32(0.19779915), np.float32(0.24705543), np.float32(0.24675183), np.float32(0.2475372), np.float32(0.3524762), np.float32(0.4331678), np.float32(0.42305553), np.float32(0.47859716), np.float32(0.5079399), np.float32(0.49059096), np.float32(0.48874), np.float32(0.5033396), np.float32(0.5552916), np.float32(0.5046152), np.float32(0.5073237), np.float32(0.53032845), np.float32(0.5199584), np.float32(0.5425016), np.float32(0.52395856), np.float32(0.47756523), np.float32(0.4572855), np.float32(0.5106371), np.float32(0.50213206), np.float32(0.54432315), np.float32(0.5971263), np.float32(0.55748385), np.float32(0.48846984), np.float32(0.51639384), np.float32(0.5034495), np.float32(0.42184928), np.float32(0.39861572), np.float32(0.4215736), np.float32(0.41443104), np.float32(0.369675), np.float32(0.3569108), np.float32(0.35895047), np.float32(0.3429834), np.float32(0.34585273), np.float32(0.33861503), np.float32(0.3719051), np.float32(0.35199228), np.float32(0.31540105), np.float32(0.37271464), np.float32(0.43321282), np.float32(0.4524189), np.float32(0.4357953), np.float32(0.46767375), np.float32(0.53546023), np.float32(0.54739535), np.float32(0.53642035), np.float32(0.5157214), np.float32(0.47520125), np.float32(0.20968468), np.float32(0.25983727), np.float32(0.36991125), np.float32(0.29324296), np.float32(0.5956135), np.float32(0.36742133), np.float32(0.3555345), np.float32(0.140832), np.float32(0.13284451), np.float32(0.28071332), np.float32(0.1720014), np.float32(0.43264186), np.float32(0.4554351), np.float32(0.41652763), np.float32(0.42903078), np.float32(0.5366747), np.float32(0.6273989), np.float32(0.54061216), np.float32(0.5526062), np.float32(0.5339913), np.float32(0.49066666), np.float32(0.5236826), np.float32(0.4402072), np.float32(0.39954275), np.float32(0.35573214), np.float32(0.4675352), np.float32(0.28880703), np.float32(0.22882402), np.float32(0.1665324), np.float32(0.15931273), np.float32(0.15850015), np.float32(0.16597898), np.float32(0.13966402), np.float32(0.13289724), np.float32(0.16664812), np.float32(0.16281953), np.float32(0.114940844), np.float32(0.108450755), np.float32(0.11416231), np.float32(0.13755402), np.float32(0.17494999), np.float32(0.22101136), np.float32(0.2652002), np.float32(0.3107579), np.float32(0.45673865), np.float32(0.44956315), np.float32(0.46196896), np.float32(0.401338), np.float32(0.41245374), np.float32(0.3766295), np.float32(0.33034313), np.float32(0.27827203), np.float32(0.23968042), np.float32(0.28368294), np.float32(0.30083996), np.float32(0.30701634), np.float32(0.30792913), np.float32(0.2725079), np.float32(0.2811252), np.float32(0.23481208), np.float32(0.22639906), np.float32(0.18214463), np.float32(0.16304597), np.float32(0.13179192), np.float32(0.12740485), np.float32(0.121857144), np.float32(0.10474128), np.float32(0.09331244), np.float32(0.10445658), np.float32(0.1167496), np.float32(0.10893581), np.float32(0.124157), np.float32(0.14068776), np.float32(0.1526092), np.float32(0.18364887), np.float32(0.2551699), np.float32(0.29243398), np.float32(0.30878773), np.float32(0.33425915), np.float32(0.46666127), np.float32(0.53456765), np.float32(0.5585044), np.float32(0.5724355), np.float32(0.6397312), np.float32(0.65062153), np.float32(0.6871679), np.float32(0.6944112), np.float32(0.7297177), np.float32(0.7634826), np.float32(0.74624306), np.float32(0.75845605), np.float32(0.7421939), np.float32(0.7219451), np.float32(0.700102), np.float32(0.67644125), np.float32(0.5955147), np.float32(0.5594169), np.float32(0.53763634), np.float32(0.45335475), np.float32(0.40878603), np.float32(0.44927657), np.float32(0.40181926), np.float32(0.33692116), np.float32(0.2759684), np.float32(0.21001409), np.float32(0.1699193), np.float32(0.14728513), np.float32(0.14109316), np.float32(0.14315167), np.float32(0.13085195), np.float32(0.11755878), np.float32(0.1442274), np.float32(0.14946438), np.float32(0.13169199), np.float32(0.13590863), np.float32(0.16301799), np.float32(0.16824758), np.float32(0.16548812), np.float32(0.16924974), np.float32(0.18755803), np.float32(0.2531449), np.float32(0.30109558), np.float32(0.36405528), np.float32(0.41938332), np.float32(0.43126008), np.float32(0.5021999), np.float32(0.5219915), np.float32(0.59510934), np.float32(0.59012794), np.float32(0.6582332), np.float32(0.68149436), np.float32(0.705401), np.float32(0.74350405), np.float32(0.80121356), np.float32(0.83756757), np.float32(0.8640228), np.float32(0.89154506), np.float32(0.905405), np.float32(0.9024748), np.float32(0.91226554), np.float32(0.92010283), np.float32(0.9281867), np.float32(0.93837667), np.float32(0.9483768), np.float32(0.9546371), np.float32(0.9505839), np.float32(0.9452304), np.float32(0.9458778), np.float32(0.9477083), np.float32(0.946819), np.float32(0.94547707), np.float32(0.94953555), np.float32(0.9514528), np.float32(0.9476244), np.float32(0.94848144), np.float32(0.9502226), np.float32(0.9461375), np.float32(0.94674706), np.float32(0.93978685), np.float32(0.93366903), np.float32(0.926336), np.float32(0.9172279), np.float32(0.90609145), np.float32(0.8869499), np.float32(0.84795296), np.float32(0.83729655), np.float32(0.8425902), np.float32(0.80084974), np.float32(0.82074565), np.float32(0.7954525), np.float32(0.77851236), np.float32(0.7733994), np.float32(0.770648), np.float32(0.78624845), np.float32(0.7301488), np.float32(0.6663483), np.float32(0.5967928), np.float32(0.5871665), np.float32(0.5020312), np.float32(0.4673264), np.float32(0.41770113), np.float32(0.38549256), np.float32(0.37024152), np.float32(0.38482118), np.float32(0.39364788), np.float32(0.37549722), np.float32(0.3592873), np.float32(0.35573664), np.float32(0.3630198), np.float32(0.33327982), np.float32(0.2829284), np.float32(0.290149), np.float32(0.28812623), np.float32(0.22802931), np.float32(0.23581322), np.float32(0.24140269), np.float32(0.23163368), np.float32(0.21428561), np.float32(0.22477002), np.float32(0.22944324), np.float32(0.24205434), np.float32(0.22080602), np.float32(0.27103347), np.float32(0.25670066), np.float32(0.26026025), np.float32(0.31044385), np.float32(0.32474253), np.float32(0.33631274), np.float32(0.3489678), np.float32(0.37135342), np.float32(0.37725753), np.float32(0.36588484), np.float32(0.35609746), np.float32(0.38269216), np.float32(0.4189347), np.float32(0.42579314), np.float32(0.43895242), np.float32(0.46575132), np.float32(0.4979498), np.float32(0.48683313), np.float32(0.50143385), np.float32(0.5144399), np.float32(0.49835947), np.float32(0.5335484), np.float32(0.6207396), np.float32(0.5802259), np.float32(0.49948525), np.float32(0.46036375), np.float32(0.47296032), np.float32(0.4289543), np.float32(0.41365537), np.float32(0.4425462), np.float32(0.4314878), np.float32(0.42798662), np.float32(0.42892987), np.float32(0.42756778), np.float32(0.4010004), np.float32(0.4144221), np.float32(0.3741394), np.float32(0.3316056), np.float32(0.32304892), np.float32(0.30866277), np.float32(0.27491182), np.float32(0.2219089), np.float32(0.22939274), np.float32(0.24244472), np.float32(0.24869683), np.float32(0.21850461), np.float32(0.16401333), np.float32(0.14886853), np.float32(0.13887665), np.float32(0.12028767), np.float32(0.1103069), np.float32(0.13012217), np.float32(0.13955353), np.float32(0.15568975), np.float32(0.14821982), np.float32(0.15198258), np.float32(0.14686832), np.float32(0.14690758), np.float32(0.13360013), np.float32(0.13592874), np.float32(0.124590136), np.float32(0.11341728), np.float32(0.09752325), np.float32(0.095427275), np.float32(0.09414254), np.float32(0.078005105), np.float32(0.06863913), np.float32(0.066841245), np.float32(0.07860064), np.float32(0.11275629), np.float32(0.11351041), np.float32(0.12068214), np.float32(0.15066402), np.float32(0.16377835), np.float32(0.16098318), np.float32(0.16277033), np.float32(0.1650811), np.float32(0.17610052), np.float32(0.19009556), np.float32(0.19219598), np.float32(0.2159325), np.float32(0.23006843), np.float32(0.27960542), np.float32(0.32397562), np.float32(0.26656604), np.float32(0.21511193)], 'KRSAFLRRARGDRMCVRQSDFAVTGPWEGEALVINDPDFQHEDLNFLSRSQRYEQAIRKSSLMVMKLREYGIADPEEIYWFKSFVHRGRPEPLDLHLGMFLPTLLTQATPEQQDRFFMPAWNLEIIGTYAQTEMGHGTHLRGLETTATYDPATQEFILNSPTVTSIKWWPGGLGKTSNHAIVLAQLYTQGQCKGLHAFIVPIRQLGTHEPLPGITVGDIGPKFGYDEMDNGYLKMDNFRIPRENMLMKYAQVEPDGTYVKPVSDKLTYGTMVFIRSLIVGDSARSLSRACTIAIRYSAVRHQSELKPGAPEPQILDYQTQQYKLFPLLATAYAFHFVGAYIKDTYHRISGDIHDGDLSELPELHALTAGLKAFTSWTANAGIEECRMACGGHGYSRCSGIPDIYVTFTPSCTYEGENTVMMLQTARFLVKSYNQVSSGQRVTGMVSYLNDLSRQRIQPQHVAGRTEAVRINDPVSLVEAYKARAARLVEAAAKNLQAELNHRKSKEDAWNRTSVDLVRASEAHCHYVIVKLFTAKLSEISNAAVCAVLTELCLLYALYGISRNAGDFLQAGILTDTQITQVNQRVKELLAVIRPNAVALVDSFDFHDVHLGSVLGRYDGNVYENMFEWAKKSPLNKTEVRKPYLCRPDLAVTSLLPSLQVHESFHKHLKPMQSKL': [np.float32(0.7864127), np.float32(0.87670445), np.float32(0.87919015), np.float32(0.9083814), np.float32(0.9078292), np.float32(0.90553945), np.float32(0.9299304), np.float32(0.9356703), np.float32(0.9481716), np.float32(0.94551873), np.float32(0.93123275), np.float32(0.9379915), np.float32(0.9414081), np.float32(0.93537766), np.float32(0.93866575), np.float32(0.93669313), np.float32(0.9128682), np.float32(0.9198156), np.float32(0.8793753), np.float32(0.8626691), np.float32(0.90743846), np.float32(0.8767377), np.float32(0.6885383), np.float32(0.62143123), np.float32(0.48592067), np.float32(0.4125065), np.float32(0.41082326), np.float32(0.4243437), np.float32(0.47468647), np.float32(0.39307544), np.float32(0.4049957), np.float32(0.38262108), np.float32(0.32216516), np.float32(0.35655966), np.float32(0.3171984), np.float32(0.30141938), np.float32(0.30997896), np.float32(0.33473915), np.float32(0.31157178), np.float32(0.31669897), np.float32(0.29600817), np.float32(0.25092864), np.float32(0.22362797), np.float32(0.22339188), np.float32(0.22723597), np.float32(0.21408467), np.float32(0.21740606), np.float32(0.209335), np.float32(0.20259999), np.float32(0.20008811), np.float32(0.19512239), np.float32(0.19086199), np.float32(0.14919296), np.float32(0.16828375), np.float32(0.1689212), np.float32(0.13469708), np.float32(0.11197158), np.float32(0.12949339), np.float32(0.12300895), np.float32(0.122460745), np.float32(0.119703926), np.float32(0.11668997), np.float32(0.11702574), np.float32(0.11553588), np.float32(0.122267574), np.float32(0.12745194), np.float32(0.10843806), np.float32(0.10381733), np.float32(0.09635387), np.float32(0.08559144), np.float32(0.07935521), np.float32(0.06758629), np.float32(0.065280326), np.float32(0.0550574), np.float32(0.05674139), np.float32(0.06613593), np.float32(0.074879125), np.float32(0.07967786), np.float32(0.08121267), np.float32(0.0976711), np.float32(0.09630695), np.float32(0.08644624), np.float32(0.092085436), np.float32(0.07779365), np.float32(0.0693592), np.float32(0.06338243), np.float32(0.058450967), np.float32(0.054231945), np.float32(0.04659477), np.float32(0.041943196), np.float32(0.043391664), np.float32(0.043116163), np.float32(0.041641504), np.float32(0.043959644), np.float32(0.043637685), np.float32(0.04733369), np.float32(0.053326298), np.float32(0.059057243), np.float32(0.06119346), np.float32(0.06471339), np.float32(0.0656874), np.float32(0.0645152), np.float32(0.063782714), np.float32(0.05933006), np.float32(0.05651879), np.float32(0.060583293), np.float32(0.056020737), np.float32(0.058423307), np.float32(0.060632035), np.float32(0.063312635), np.float32(0.07091559), np.float32(0.06664551), np.float32(0.07326975), np.float32(0.07509251), np.float32(0.06653794), np.float32(0.057023548), np.float32(0.06058158), np.float32(0.060734373), np.float32(0.05349294), np.float32(0.055160258), np.float32(0.0580213), np.float32(0.06068715), np.float32(0.0522382), np.float32(0.04634278), np.float32(0.042989377), np.float32(0.042631812), np.float32(0.041175276), np.float32(0.0431711), np.float32(0.042330064), np.float32(0.04906923), np.float32(0.054095466), np.float32(0.05127026), np.float32(0.05633572), np.float32(0.060429692), np.float32(0.061458346), np.float32(0.069905914), np.float32(0.07188302), np.float32(0.08116191), np.float32(0.08511625), np.float32(0.08857763), np.float32(0.09276584), np.float32(0.0964518), np.float32(0.10337733), np.float32(0.101663515), np.float32(0.08903523), np.float32(0.078245826), np.float32(0.07408397), np.float32(0.07567237), np.float32(0.073189996), np.float32(0.06865994), np.float32(0.07468897), np.float32(0.07392664), np.float32(0.07430143), np.float32(0.06977514), np.float32(0.058036078), np.float32(0.05803589), np.float32(0.052790225), np.float32(0.048702206), np.float32(0.048170485), np.float32(0.048022937), np.float32(0.04602715), np.float32(0.0452207), np.float32(0.044785075), np.float32(0.043808587), np.float32(0.042826682), np.float32(0.03968767), np.float32(0.03890199), np.float32(0.030842561), np.float32(0.027376596), np.float32(0.025775133), np.float32(0.024924343), np.float32(0.022315266), np.float32(0.020144349), np.float32(0.01813517), np.float32(0.01503015), np.float32(0.01563663), np.float32(0.01608138), np.float32(0.017033545), np.float32(0.019004337), np.float32(0.021980193), np.float32(0.023820976), np.float32(0.028379349), np.float32(0.027399093), np.float32(0.023410676), np.float32(0.021376522), np.float32(0.020467848), np.float32(0.018453764), np.float32(0.016027823), np.float32(0.014423524), np.float32(0.014531277), np.float32(0.013580419), np.float32(0.0155608915), np.float32(0.01883854), np.float32(0.021835327), np.float32(0.026440712), np.float32(0.031730857), np.float32(0.03691499), np.float32(0.042395387), np.float32(0.050285958), np.float32(0.052249733), np.float32(0.051025517), np.float32(0.051011965), np.float32(0.045482844), np.float32(0.041474942), np.float32(0.038021747), np.float32(0.035705432), np.float32(0.03844982), np.float32(0.043797284), np.float32(0.04386686), np.float32(0.046786632), np.float32(0.057610843), np.float32(0.05621947), np.float32(0.064281754), np.float32(0.06683962), np.float32(0.08152184), np.float32(0.085854955), np.float32(0.08028313), np.float32(0.07683377), np.float32(0.07718316), np.float32(0.068200625), np.float32(0.06764769), np.float32(0.06139405), np.float32(0.06892436), np.float32(0.077570185), np.float32(0.07674659), np.float32(0.06851287), np.float32(0.0795748), np.float32(0.0864548), np.float32(0.07596557), np.float32(0.08272504), np.float32(0.0846011), np.float32(0.09300053), np.float32(0.10153145), np.float32(0.09553597), np.float32(0.08509975), np.float32(0.08628559), np.float32(0.091733634), np.float32(0.09222957), np.float32(0.0878303), np.float32(0.09227451), np.float32(0.0892256), np.float32(0.08794832), np.float32(0.09244796), np.float32(0.09941673), np.float32(0.10179479), np.float32(0.10560112), np.float32(0.10065612), np.float32(0.105412714), np.float32(0.11032689), np.float32(0.112529814), np.float32(0.10625684), np.float32(0.10040124), np.float32(0.11014896), np.float32(0.11931231), np.float32(0.106235646), np.float32(0.105435655), np.float32(0.10063998), np.float32(0.09310844), np.float32(0.087621056), np.float32(0.08231912), np.float32(0.07299847), np.float32(0.06919782), np.float32(0.06279837), np.float32(0.056668915), np.float32(0.0531687), np.float32(0.043903887), np.float32(0.038011182), np.float32(0.032573234), np.float32(0.032451134), np.float32(0.03552334), np.float32(0.03649669), np.float32(0.038941577), np.float32(0.040200744), np.float32(0.03922627), np.float32(0.03857342), np.float32(0.036772575), np.float32(0.03532149), np.float32(0.03187105), np.float32(0.035676777), np.float32(0.03546309), np.float32(0.03432982), np.float32(0.029623108), np.float32(0.030526457), np.float32(0.029398555), np.float32(0.029164247), np.float32(0.029030617), np.float32(0.030685741), np.float32(0.031155441), np.float32(0.033694066), np.float32(0.036445267), np.float32(0.03798765), np.float32(0.04198453), np.float32(0.046054687), np.float32(0.044688195), np.float32(0.04761921), np.float32(0.057432473), np.float32(0.063164085), np.float32(0.076833606), np.float32(0.091609396), np.float32(0.1395517), np.float32(0.1383396), np.float32(0.15558486), np.float32(0.21722335), np.float32(0.20526983), np.float32(0.21074808), np.float32(0.20039633), np.float32(0.21180137), np.float32(0.20322677), np.float32(0.21287763), np.float32(0.23696962), np.float32(0.24255255), np.float32(0.24428281), np.float32(0.24839947), np.float32(0.21945836), np.float32(0.19117382), np.float32(0.17044786), np.float32(0.13549528), np.float32(0.102379814), np.float32(0.08949561), np.float32(0.07183966), np.float32(0.05678478), np.float32(0.048672356), np.float32(0.0416825), np.float32(0.0369375), np.float32(0.03390513), np.float32(0.031996977), np.float32(0.029403038), np.float32(0.027323883), np.float32(0.022282097), np.float32(0.01958286), np.float32(0.019979147), np.float32(0.018651217), np.float32(0.017957328), np.float32(0.016426545), np.float32(0.017269325), np.float32(0.016398326), np.float32(0.016889652), np.float32(0.01856354), np.float32(0.019052213), np.float32(0.022335665), np.float32(0.023372676), np.float32(0.027111214), np.float32(0.030255979), np.float32(0.033334233), np.float32(0.041649524), np.float32(0.048546053), np.float32(0.052645426), np.float32(0.0589361), np.float32(0.059804365), np.float32(0.07455703), np.float32(0.08106707), np.float32(0.07721033), np.float32(0.08090828), np.float32(0.09139992), np.float32(0.08261729), np.float32(0.078945145), np.float32(0.091093846), np.float32(0.09217221), np.float32(0.081574485), np.float32(0.08582833), np.float32(0.084705606), np.float32(0.083267), np.float32(0.07753517), np.float32(0.07208432), np.float32(0.06959287), np.float32(0.063287005), np.float32(0.061338298), np.float32(0.06550643), np.float32(0.06497934), np.float32(0.06742219), np.float32(0.059255555), np.float32(0.055914935), np.float32(0.060150664), np.float32(0.04927081), np.float32(0.047421534), np.float32(0.04969703), np.float32(0.047253963), np.float32(0.04673529), np.float32(0.05272471), np.float32(0.05704599), np.float32(0.0568634), np.float32(0.056506045), np.float32(0.059519175), np.float32(0.055953823), np.float32(0.06326164), np.float32(0.06798748), np.float32(0.07982526), np.float32(0.086346924), np.float32(0.086876325), np.float32(0.08999093), np.float32(0.10188487), np.float32(0.08956302), np.float32(0.08357863), np.float32(0.07230348), np.float32(0.07122395), np.float32(0.06094341), np.float32(0.052968353), np.float32(0.060912002), np.float32(0.06016141), np.float32(0.059558704), np.float32(0.06373316), np.float32(0.06695331), np.float32(0.068162136), np.float32(0.0648549), np.float32(0.06978285), np.float32(0.07415229), np.float32(0.07295345), np.float32(0.06916674), np.float32(0.06520284), np.float32(0.06382957), np.float32(0.054126244), np.float32(0.052852534), np.float32(0.05372579), np.float32(0.04644764), np.float32(0.04588101), np.float32(0.048559897), np.float32(0.047863908), np.float32(0.04386423), np.float32(0.050399188), np.float32(0.05014465), np.float32(0.050438646), np.float32(0.052641608), np.float32(0.057352487), np.float32(0.06394922), np.float32(0.06556876), np.float32(0.06423854), np.float32(0.065715075), np.float32(0.06673195), np.float32(0.0629857), np.float32(0.057279836), np.float32(0.06447263), np.float32(0.06591689), np.float32(0.06635699), np.float32(0.06570587), np.float32(0.06943314), np.float32(0.06665822), np.float32(0.060473163), np.float32(0.06944499), np.float32(0.073434256), np.float32(0.07603053), np.float32(0.081466116), np.float32(0.09880192), np.float32(0.09872957), np.float32(0.102316834), np.float32(0.10185061), np.float32(0.10084116), np.float32(0.09791522), np.float32(0.11353022), np.float32(0.120686695), np.float32(0.11481993), np.float32(0.11825646), np.float32(0.10996669), np.float32(0.12072202), np.float32(0.14908369), np.float32(0.17192066), np.float32(0.19839688), np.float32(0.1915827), np.float32(0.23412833), np.float32(0.23463452), np.float32(0.25860775), np.float32(0.2869904), np.float32(0.29402578), np.float32(0.25990626), np.float32(0.2854414), np.float32(0.2743753), np.float32(0.20255607), np.float32(0.21729), np.float32(0.19679554), np.float32(0.20063154), np.float32(0.1949698), np.float32(0.20450646), np.float32(0.1968017), np.float32(0.18006456), np.float32(0.16801769), np.float32(0.16150309), np.float32(0.14661214), np.float32(0.110783055), np.float32(0.11200007), np.float32(0.11293451), np.float32(0.08500677), np.float32(0.08251283), np.float32(0.08229595), np.float32(0.07830723), np.float32(0.06606359), np.float32(0.073563926), np.float32(0.08079542), np.float32(0.079132035), np.float32(0.079408094), np.float32(0.090585046), np.float32(0.10307836), np.float32(0.10176671), np.float32(0.13227198), np.float32(0.1536821), np.float32(0.16223748), np.float32(0.17051117), np.float32(0.18312445), np.float32(0.19471584), np.float32(0.21016142), np.float32(0.20201823), np.float32(0.2327656), np.float32(0.24852678), np.float32(0.24334459), np.float32(0.23586202), np.float32(0.27596205), np.float32(0.27609468), np.float32(0.22893265), np.float32(0.23281744), np.float32(0.24853007), np.float32(0.22451638), np.float32(0.2061478), np.float32(0.20259498), np.float32(0.19839855), np.float32(0.16358103), np.float32(0.1419016), np.float32(0.13232605), np.float32(0.10866513), np.float32(0.088159874), np.float32(0.06665985), np.float32(0.057397157), np.float32(0.0444336), np.float32(0.039945487), np.float32(0.03467269), np.float32(0.034778785), np.float32(0.0345314), np.float32(0.029916951), np.float32(0.031530373), np.float32(0.038176157), np.float32(0.03713848), np.float32(0.037613958), np.float32(0.04052445), np.float32(0.039746374), np.float32(0.039431393), np.float32(0.035540238), np.float32(0.029687792), np.float32(0.027753742), np.float32(0.025516473), np.float32(0.024525585), np.float32(0.029464202), np.float32(0.031319078), np.float32(0.031210832), np.float32(0.032125678), np.float32(0.029457262), np.float32(0.02620744), np.float32(0.028902108), np.float32(0.02887834), np.float32(0.027700242), np.float32(0.026408182), np.float32(0.024895655), np.float32(0.026107661), np.float32(0.023425944), np.float32(0.021871965), np.float32(0.02478568), np.float32(0.023246314), np.float32(0.022265622), np.float32(0.020883821), np.float32(0.019534398), np.float32(0.02132816), np.float32(0.025684593), np.float32(0.02716465), np.float32(0.031572867), np.float32(0.033698834), np.float32(0.034156438), np.float32(0.03836609), np.float32(0.04445854), np.float32(0.05247088), np.float32(0.055114496), np.float32(0.058080573), np.float32(0.07126415), np.float32(0.0813482), np.float32(0.07767375), np.float32(0.07726392), np.float32(0.08652115), np.float32(0.09529405), np.float32(0.08644541), np.float32(0.08243455), np.float32(0.08237346), np.float32(0.076204196), np.float32(0.06746325), np.float32(0.07007984), np.float32(0.07166529), np.float32(0.06846636), np.float32(0.067655474), np.float32(0.072944276), np.float32(0.074507855), np.float32(0.07239816), np.float32(0.07483197), np.float32(0.06755306), np.float32(0.062487725), np.float32(0.059086476), np.float32(0.05710012), np.float32(0.060578275), np.float32(0.05463378), np.float32(0.05287273), np.float32(0.057936423), np.float32(0.060824893), np.float32(0.056163203), np.float32(0.053610783), np.float32(0.059353072), np.float32(0.055727452), np.float32(0.051295478), np.float32(0.060930938), np.float32(0.067061506), np.float32(0.06128345), np.float32(0.06528486), np.float32(0.075529285), np.float32(0.074057765), np.float32(0.068546444), np.float32(0.07395518), np.float32(0.08737084), np.float32(0.08563558), np.float32(0.07980827), np.float32(0.08778878), np.float32(0.090105265), np.float32(0.077373475), np.float32(0.07198742), np.float32(0.076856166), np.float32(0.07003564), np.float32(0.06949978), np.float32(0.0737698), np.float32(0.07747951), np.float32(0.07690147), np.float32(0.083212204), np.float32(0.094297), np.float32(0.10247613), np.float32(0.11857754), np.float32(0.12827165), np.float32(0.1373371), np.float32(0.13556305), np.float32(0.14345063), np.float32(0.15353622), np.float32(0.15598089), np.float32(0.16072251), np.float32(0.15791275), np.float32(0.17540684), np.float32(0.19429667), np.float32(0.19879408), np.float32(0.22012274), np.float32(0.22796117), np.float32(0.23389402), np.float32(0.2240586), np.float32(0.22385381), np.float32(0.23254868), np.float32(0.23505531), np.float32(0.19987574), np.float32(0.1981597), np.float32(0.17597665), np.float32(0.17585354), np.float32(0.18061878), np.float32(0.15944083), np.float32(0.15896186), np.float32(0.14446582), np.float32(0.14612961), np.float32(0.14449564), np.float32(0.14446668), np.float32(0.15326318), np.float32(0.15908729), np.float32(0.15325311), np.float32(0.1593773), np.float32(0.1941513), np.float32(0.17757815), np.float32(0.18079104), np.float32(0.19704913), np.float32(0.2140432), np.float32(0.2226086), np.float32(0.21803598), np.float32(0.22777775), np.float32(0.26189086), np.float32(0.27279404), np.float32(0.30592752), np.float32(0.3179988), np.float32(0.3594052), np.float32(0.39900234), np.float32(0.4505964), np.float32(0.44786423), np.float32(0.4572185)], 'MAAFASTSPSPAISASAWRMDSLRAALPALRPSPSFVSTSSASSSVSPAPMSSAASASLAFSYTSSFSVESSFAHRLFGTDVRGRILAMRHGKRIPRLNRPADQRKALLRGLTTQLLKHGRIKTTKPRAKAMRKWVDKMITMAKDGSLHKRRQALGYIYEKHIVHALFAEVPDRE': [np.float32(0.97826916), np.float32(0.9736553), np.float32(0.97964156), np.float32(0.98090035), np.float32(0.98031163), np.float32(0.981205), np.float32(0.97951365), np.float32(0.9786632), np.float32(0.97701615), np.float32(0.97432625), np.float32(0.9730694), np.float32(0.9723697), np.float32(0.97142684), np.float32(0.9648533), np.float32(0.9607577), np.float32(0.96239024), np.float32(0.95385945), np.float32(0.9591926), np.float32(0.96674055), np.float32(0.968214), np.float32(0.9683059), np.float32(0.9682413), np.float32(0.9684372), np.float32(0.96926636), np.float32(0.9689127), np.float32(0.9639973), np.float32(0.96118957), np.float32(0.959312), np.float32(0.96131325), np.float32(0.9585632), np.float32(0.9544114), np.float32(0.9569901), np.float32(0.9590752), np.float32(0.96205115), np.float32(0.966773), np.float32(0.9665818), np.float32(0.9655687), np.float32(0.9676936), np.float32(0.9682313), np.float32(0.9690859), np.float32(0.9690843), np.float32(0.96910614), np.float32(0.96900105), np.float32(0.9693564), np.float32(0.97109455), np.float32(0.97163117), np.float32(0.97117484), np.float32(0.97139233), np.float32(0.9698269), np.float32(0.9685194), np.float32(0.96468073), np.float32(0.9618986), np.float32(0.9556261), np.float32(0.94751114), np.float32(0.9393207), np.float32(0.94181365), np.float32(0.93529016), np.float32(0.92290884), np.float32(0.89186716), np.float32(0.8725777), np.float32(0.86113685), np.float32(0.85420567), np.float32(0.85722303), np.float32(0.8384431), np.float32(0.8295625), np.float32(0.8376917), np.float32(0.84389746), np.float32(0.8203012), np.float32(0.811877), np.float32(0.77223897), np.float32(0.78607684), np.float32(0.833659), np.float32(0.7005523), np.float32(0.77045095), np.float32(0.8263363), np.float32(0.8090845), np.float32(0.8419439), np.float32(0.8648129), np.float32(0.868812), np.float32(0.8933156), np.float32(0.8689448), np.float32(0.90195024), np.float32(0.90115106), np.float32(0.89901555), np.float32(0.9000458), np.float32(0.89774287), np.float32(0.9191653), np.float32(0.9309662), np.float32(0.92749745), np.float32(0.9133131), np.float32(0.91063625), np.float32(0.8945681), np.float32(0.881317), np.float32(0.8182501), np.float32(0.72095954), np.float32(0.67209667), np.float32(0.722661), np.float32(0.72212356), np.float32(0.69055283), np.float32(0.64699477), np.float32(0.5834722), np.float32(0.547646), np.float32(0.51862985), np.float32(0.43890423), np.float32(0.34262115), np.float32(0.2873414), np.float32(0.34335142), np.float32(0.39765033), np.float32(0.35223377), np.float32(0.3605152), np.float32(0.33718288), np.float32(0.41282326), np.float32(0.37095135), np.float32(0.43708825), np.float32(0.43224558), np.float32(0.45111695), np.float32(0.4529128), np.float32(0.39474303), np.float32(0.46835044), np.float32(0.4368551), np.float32(0.37685153), np.float32(0.39096692), np.float32(0.37018248), np.float32(0.32396737), np.float32(0.30379626), np.float32(0.34046495), np.float32(0.33584556), np.float32(0.2845895), np.float32(0.27512193), np.float32(0.27589536), np.float32(0.27376196), np.float32(0.24604145), np.float32(0.24850428), np.float32(0.25214523), np.float32(0.2434628), np.float32(0.1971024), np.float32(0.18842444), np.float32(0.20950174), np.float32(0.19561742), np.float32(0.19012587), np.float32(0.18722017), np.float32(0.22319958), np.float32(0.18800414), np.float32(0.19368514), np.float32(0.19737811), np.float32(0.19389828), np.float32(0.17541064), np.float32(0.17641789), np.float32(0.17622586), np.float32(0.17435049), np.float32(0.16559337), np.float32(0.16785684), np.float32(0.16678843), np.float32(0.16550939), np.float32(0.16376524), np.float32(0.16008995), np.float32(0.15010217), np.float32(0.13489617), np.float32(0.13201195), np.float32(0.1264408), np.float32(0.129983), np.float32(0.13920029), np.float32(0.15383193), np.float32(0.15641358), np.float32(0.16855395), np.float32(0.1626693), np.float32(0.17507446), np.float32(0.21969713), np.float32(0.23927166), np.float32(0.25410548), np.float32(0.24666074), np.float32(0.2455294), np.float32(0.23546065), np.float32(0.2241979), np.float32(0.22363004)], 'MGEEINDNLINTGNGSADRTTVEDNGEPAASDVKYYTLEEIREHNLSNDTWLIIKEKVYDVTGFLEEHPGGEEVLLEQAGGDATESFEDVGHSIDAREMLEQFYVGELHMDDRKKETPKVVPVSNSEESSSWTTCLILAVAAVVVGVMYRFYMFEQKSS': [np.float32(0.86135226), np.float32(0.7894998), np.float32(0.7371463), np.float32(0.8201972), np.float32(0.86707085), np.float32(0.88379765), np.float32(0.896319), np.float32(0.90713555), np.float32(0.92263323), np.float32(0.93911195), np.float32(0.9272152), np.float32(0.9065781), np.float32(0.90428305), np.float32(0.91435987), np.float32(0.9240615), np.float32(0.92152107), np.float32(0.9234306), np.float32(0.928419), np.float32(0.93108064), np.float32(0.9345233), np.float32(0.9348957), np.float32(0.9263304), np.float32(0.9164446), np.float32(0.8657283), np.float32(0.79609215), np.float32(0.75461835), np.float32(0.68915623), np.float32(0.6508107), np.float32(0.60746497), np.float32(0.54332227), np.float32(0.50586486), np.float32(0.5023583), np.float32(0.45535553), np.float32(0.41098773), np.float32(0.34308398), np.float32(0.32337156), np.float32(0.30760342), np.float32(0.29722008), np.float32(0.23320101), np.float32(0.18332668), np.float32(0.17280577), np.float32(0.16270821), np.float32(0.14922176), np.float32(0.1320226), np.float32(0.13060534), np.float32(0.1286291), np.float32(0.11820953), np.float32(0.116058215), np.float32(0.1084273), np.float32(0.10506686), np.float32(0.10674496), np.float32(0.10268288), np.float32(0.10356762), np.float32(0.10336285), np.float32(0.10503685), np.float32(0.09957125), np.float32(0.10202862), np.float32(0.12990896), np.float32(0.14518997), np.float32(0.15634274), np.float32(0.1359288), np.float32(0.13763556), np.float32(0.13162439), np.float32(0.13660794), np.float32(0.119189955), np.float32(0.14455277), np.float32(0.16895375), np.float32(0.17689984), np.float32(0.1955031), np.float32(0.21949185), np.float32(0.28125638), np.float32(0.28917897), np.float32(0.30057836), np.float32(0.3497944), np.float32(0.3620427), np.float32(0.40735745), np.float32(0.48498392), np.float32(0.57628924), np.float32(0.5669893), np.float32(0.52186525), np.float32(0.50776196), np.float32(0.52762437), np.float32(0.47732016), np.float32(0.47410056), np.float32(0.53711504), np.float32(0.5387839), np.float32(0.5523309), np.float32(0.5323959), np.float32(0.43308982), np.float32(0.41196242), np.float32(0.3286181), np.float32(0.2422123), np.float32(0.20450746), np.float32(0.20478036), np.float32(0.17258763), np.float32(0.14712374), np.float32(0.1311816), np.float32(0.11639024), np.float32(0.11524938), np.float32(0.12967156), np.float32(0.12086874), np.float32(0.12171125), np.float32(0.14454527), np.float32(0.16243549), np.float32(0.2326074), np.float32(0.2588395), np.float32(0.27419782), np.float32(0.31725076), np.float32(0.35598978), np.float32(0.4748891), np.float32(0.47600222), np.float32(0.56546944), np.float32(0.6118813), np.float32(0.6810127), np.float32(0.7326408), np.float32(0.7209318), np.float32(0.75102824), np.float32(0.7473314), np.float32(0.75884295), np.float32(0.7744887), np.float32(0.78174007), np.float32(0.75035334), np.float32(0.7324828), np.float32(0.72569054), np.float32(0.68551713), np.float32(0.7208785), np.float32(0.6934891), np.float32(0.7160264), np.float32(0.70896685), np.float32(0.68836963), np.float32(0.699579), np.float32(0.6808791), np.float32(0.6883149), np.float32(0.7245456), np.float32(0.71060085), np.float32(0.71674746), np.float32(0.72763443), np.float32(0.68047744), np.float32(0.6747985), np.float32(0.68480474), np.float32(0.68346184), np.float32(0.6479553), np.float32(0.66248304), np.float32(0.6535645), np.float32(0.6744863), np.float32(0.6844266), np.float32(0.66930956), np.float32(0.68630666), np.float32(0.6660957), np.float32(0.59136504), np.float32(0.60169274), np.float32(0.57227606), np.float32(0.58561116), np.float32(0.71600497), np.float32(0.7644178), np.float32(0.7861137), np.float32(0.7591192), np.float32(0.738419), np.float32(0.78586006)], 'MTIHTVPQLAAVDSLGNKESNANWGNEAHLKLSQVCPEDSLPPAGQRDNLCQTTVLANPIPQATASQGTEMVDSSVSDKPALGNVNQTKSVTGGEQHLLNLSLTGQCAGETGGNQGDSNANTKMLSPATEKDVCKAGLSAVVTSASKVDMQNNGFQRKEPSKAKEEKWTSSAEATVQMTSEKNVSANEKNELNNAAVAPQQEFKSILVPDSATPQKTEEPVHFQSDSFAKPTPLHGSESLTPHTSTNPLCTSENKDSTSTSNTSCSAHSQAPPTKTAGNTATKSDPTKKKALLKAAQSKKEKTEPEGNTDEEDQSEKEKGKGVHDVVWDEQGMTWEVYGASVDPESLGFAIQSHLQCKIKEQERKLIVQTSIRKSISGVDSPRHDKKNKRRQQNIFRSMLQNVRRPNCCVRPPPSSVLE': [np.float32(0.95835614), np.float32(0.965624), np.float32(0.9616129), np.float32(0.964994), np.float32(0.9641584), np.float32(0.9645136), np.float32(0.9641543), np.float32(0.966427), np.float32(0.96696866), np.float32(0.9686863), np.float32(0.9693803), np.float32(0.96777046), np.float32(0.9672705), np.float32(0.96433383), np.float32(0.96395177), np.float32(0.9613314), np.float32(0.95991415), np.float32(0.9581777), np.float32(0.9589507), np.float32(0.9596686), np.float32(0.9609535), np.float32(0.961833), np.float32(0.96337277), np.float32(0.9625348), np.float32(0.9595113), np.float32(0.9600339), np.float32(0.95898706), np.float32(0.95820034), np.float32(0.95763075), np.float32(0.9621376), np.float32(0.95565057), np.float32(0.9588152), np.float32(0.9597765), np.float32(0.956904), np.float32(0.9612639), np.float32(0.96270466), np.float32(0.96424353), np.float32(0.9678101), np.float32(0.96960044), np.float32(0.9713868), np.float32(0.9725637), np.float32(0.9722343), np.float32(0.97244996), np.float32(0.97313076), np.float32(0.9737915), np.float32(0.9743139), np.float32(0.9742623), np.float32(0.97524977), np.float32(0.9764153), np.float32(0.97722435), np.float32(0.9781652), np.float32(0.97817343), np.float32(0.97930956), np.float32(0.9790515), np.float32(0.9788942), np.float32(0.97887266), np.float32(0.978375), np.float32(0.979007), np.float32(0.9792925), np.float32(0.979354), np.float32(0.97999007), np.float32(0.9796506), np.float32(0.9789355), np.float32(0.97828), np.float32(0.9800309), np.float32(0.9797553), np.float32(0.97970027), np.float32(0.97940654), np.float32(0.97887474), np.float32(0.97912735), np.float32(0.9796107), np.float32(0.97936195), np.float32(0.97919065), np.float32(0.97945625), np.float32(0.9794688), np.float32(0.97957385), np.float32(0.97978777), np.float32(0.9798824), np.float32(0.9796281), np.float32(0.97951525), np.float32(0.9795251), np.float32(0.97950804), np.float32(0.9792285), np.float32(0.97869223), np.float32(0.9782244), np.float32(0.979079), np.float32(0.9794359), np.float32(0.9790933), np.float32(0.97805595), np.float32(0.97820204), np.float32(0.9769543), np.float32(0.9775277), np.float32(0.9770114), np.float32(0.9759936), np.float32(0.9749706), np.float32(0.97597414), np.float32(0.97550076), np.float32(0.97556245), np.float32(0.9761387), np.float32(0.97694516), np.float32(0.977391), np.float32(0.9783835), np.float32(0.9783366), np.float32(0.9785579), np.float32(0.97875684), np.float32(0.9788504), np.float32(0.9777011), np.float32(0.97838324), np.float32(0.97879833), np.float32(0.97944987), np.float32(0.9799079), np.float32(0.97978175), np.float32(0.9800662), np.float32(0.98007834), np.float32(0.9805046), np.float32(0.9790963), np.float32(0.9786259), np.float32(0.9787434), np.float32(0.9781228), np.float32(0.9776903), np.float32(0.97696745), np.float32(0.9762344), np.float32(0.97430193), np.float32(0.9732388), np.float32(0.9719353), np.float32(0.97163105), np.float32(0.9721048), np.float32(0.972369), np.float32(0.9721878), np.float32(0.9715588), np.float32(0.97162986), np.float32(0.9709928), np.float32(0.97158563), np.float32(0.9726365), np.float32(0.9729259), np.float32(0.974244), np.float32(0.97414863), np.float32(0.9737673), np.float32(0.97511905), np.float32(0.9739333), np.float32(0.97329336), np.float32(0.9729484), np.float32(0.97233844), np.float32(0.97221935), np.float32(0.97241086), np.float32(0.9730462), np.float32(0.9723157), np.float32(0.9719201), np.float32(0.96945906), np.float32(0.9695701), np.float32(0.97016954), np.float32(0.9718247), np.float32(0.9724237), np.float32(0.97266847), np.float32(0.9728123), np.float32(0.97247314), np.float32(0.9743387), np.float32(0.97426444), np.float32(0.9743119), np.float32(0.97365516), np.float32(0.9734308), np.float32(0.97361666), np.float32(0.97293866), np.float32(0.9723893), np.float32(0.97305095), np.float32(0.9725152), np.float32(0.9734659), np.float32(0.97345066), np.float32(0.9733794), np.float32(0.9731828), np.float32(0.9724939), np.float32(0.972875), np.float32(0.972716), np.float32(0.9716709), np.float32(0.96972924), np.float32(0.9704062), np.float32(0.9693908), np.float32(0.96920604), np.float32(0.96940315), np.float32(0.9685407), np.float32(0.9687232), np.float32(0.9685364), np.float32(0.9697224), np.float32(0.9686244), np.float32(0.96891475), np.float32(0.9700448), np.float32(0.9694695), np.float32(0.96962017), np.float32(0.96962), np.float32(0.96945614), np.float32(0.9691125), np.float32(0.9695188), np.float32(0.9706527), np.float32(0.9703734), np.float32(0.97144777), np.float32(0.97240776), np.float32(0.97095114), np.float32(0.9715997), np.float32(0.9739208), np.float32(0.9748069), np.float32(0.97490644), np.float32(0.97566867), np.float32(0.97630537), np.float32(0.9766574), np.float32(0.97585195), np.float32(0.9761646), np.float32(0.9757071), np.float32(0.9757732), np.float32(0.97572803), np.float32(0.9749795), np.float32(0.974607), np.float32(0.97513187), np.float32(0.9747108), np.float32(0.9750362), np.float32(0.974391), np.float32(0.97335035), np.float32(0.97511464), np.float32(0.9756246), np.float32(0.97677135), np.float32(0.9764996), np.float32(0.9758577), np.float32(0.97628796), np.float32(0.9769314), np.float32(0.9778135), np.float32(0.9777014), np.float32(0.977458), np.float32(0.9774045), np.float32(0.9767319), np.float32(0.9764578), np.float32(0.97661954), np.float32(0.97580075), np.float32(0.9761731), np.float32(0.97715116), np.float32(0.9774327), np.float32(0.9773857), np.float32(0.97673345), np.float32(0.9764807), np.float32(0.9778878), np.float32(0.9774319), np.float32(0.97765726), np.float32(0.97664684), np.float32(0.97682595), np.float32(0.97677815), np.float32(0.9764538), np.float32(0.97697747), np.float32(0.9773881), np.float32(0.97694993), np.float32(0.976273), np.float32(0.97638774), np.float32(0.9771036), np.float32(0.9764015), np.float32(0.97784984), np.float32(0.97675806), np.float32(0.97613585), np.float32(0.97656095), np.float32(0.9762625), np.float32(0.9772046), np.float32(0.9769419), np.float32(0.977209), np.float32(0.97724223), np.float32(0.97766376), np.float32(0.9775309), np.float32(0.9783214), np.float32(0.978568), np.float32(0.9794399), np.float32(0.97948027), np.float32(0.97935176), np.float32(0.9792588), np.float32(0.9797065), np.float32(0.97992617), np.float32(0.97977006), np.float32(0.98071253), np.float32(0.98003834), np.float32(0.98062366), np.float32(0.97978836), np.float32(0.9797798), np.float32(0.9798442), np.float32(0.980168), np.float32(0.98077), np.float32(0.9804998), np.float32(0.9796736), np.float32(0.979034), np.float32(0.9773982), np.float32(0.97622967), np.float32(0.9763075), np.float32(0.97680295), np.float32(0.97559685), np.float32(0.975491), np.float32(0.97604716), np.float32(0.97691786), np.float32(0.97808903), np.float32(0.97885704), np.float32(0.9794525), np.float32(0.97947377), np.float32(0.97889185), np.float32(0.974495), np.float32(0.97412914), np.float32(0.97442347), np.float32(0.9742643), np.float32(0.9731837), np.float32(0.9740243), np.float32(0.97325677), np.float32(0.97416556), np.float32(0.97516847), np.float32(0.97526926), np.float32(0.9750573), np.float32(0.9738912), np.float32(0.9747219), np.float32(0.9733296), np.float32(0.97319454), np.float32(0.9700346), np.float32(0.9689754), np.float32(0.9672463), np.float32(0.96231425), np.float32(0.9511329), np.float32(0.93483746), np.float32(0.9209524), np.float32(0.8993341), np.float32(0.8810976), np.float32(0.8664358), np.float32(0.8397968), np.float32(0.8162193), np.float32(0.7614701), np.float32(0.6886874), np.float32(0.67975956), np.float32(0.62128866), np.float32(0.56385976), np.float32(0.52637935), np.float32(0.5096786), np.float32(0.4714181), np.float32(0.4189539), np.float32(0.35761645), np.float32(0.287885), np.float32(0.28825456), np.float32(0.2842901), np.float32(0.27444652), np.float32(0.2679941), np.float32(0.27136162), np.float32(0.26687616), np.float32(0.2557025), np.float32(0.26354396), np.float32(0.26020318), np.float32(0.23812345), np.float32(0.19557053), np.float32(0.20158687), np.float32(0.21672851), np.float32(0.21311678), np.float32(0.21867907), np.float32(0.22783169), np.float32(0.24432495), np.float32(0.25119323), np.float32(0.2802843), np.float32(0.29351473), np.float32(0.28670946), np.float32(0.3116667), np.float32(0.34095103), np.float32(0.31845844), np.float32(0.32485884), np.float32(0.3220949), np.float32(0.35042617), np.float32(0.37653524), np.float32(0.42350912), np.float32(0.47743112), np.float32(0.53161186), np.float32(0.579766), np.float32(0.60714686), np.float32(0.60861987), np.float32(0.65052074), np.float32(0.65745974), np.float32(0.66356623), np.float32(0.6806334), np.float32(0.75110924), np.float32(0.7817929), np.float32(0.8059772), np.float32(0.8458569), np.float32(0.86426723), np.float32(0.86681974), np.float32(0.87454593), np.float32(0.8700913), np.float32(0.8778986), np.float32(0.8810549), np.float32(0.85996777), np.float32(0.8717358), np.float32(0.88522303), np.float32(0.8932002), np.float32(0.8898333), np.float32(0.875103), np.float32(0.86546046), np.float32(0.86185294), np.float32(0.8366963), np.float32(0.825801), np.float32(0.8169335), np.float32(0.8321241), np.float32(0.8267782), np.float32(0.83777094), np.float32(0.84953487), np.float32(0.8526089), np.float32(0.85463166), np.float32(0.8576175), np.float32(0.83524), np.float32(0.84504646), np.float32(0.85087186), np.float32(0.8489047), np.float32(0.85665447), np.float32(0.8826766), np.float32(0.8984201), np.float32(0.91394365), np.float32(0.9236909), np.float32(0.9345194), np.float32(0.945058), np.float32(0.9515657), np.float32(0.9657857), np.float32(0.9675326), np.float32(0.9680939), np.float32(0.97039795), np.float32(0.9700576), np.float32(0.9689717), np.float32(0.97121274), np.float32(0.97221226)], 'MAKQGQMDAVRVMAKDLVRTRRYVRKFIAMRANVQGVALRVQTLKSNSAMASAMRGVTRAMATMNRQLKLPQIQRILLEFQKQSELMDMKEELMNDAIDDALGDEDDEDESDAVVSQVLDELGLNLTDELASEWGRGFLKIWGGPPPPPPPPPPPPPPPPPPPPPPPPPPPPPPPPPPPPPP': [np.float32(0.74419993), np.float32(0.74018764), np.float32(0.76457703), np.float32(0.72112364), np.float32(0.75388646), np.float32(0.74298143), np.float32(0.65848), np.float32(0.6421967), np.float32(0.6524908), np.float32(0.64621985), np.float32(0.620355), np.float32(0.6489907), np.float32(0.6144624), np.float32(0.57220894), np.float32(0.54709405), np.float32(0.42766744), np.float32(0.35756502), np.float32(0.36351252), np.float32(0.3522256), np.float32(0.35531688), np.float32(0.3324197), np.float32(0.32086203), np.float32(0.30795208), np.float32(0.3078323), np.float32(0.28659374), np.float32(0.27789083), np.float32(0.27486697), np.float32(0.2767267), np.float32(0.3016325), np.float32(0.2980996), np.float32(0.3170017), np.float32(0.3349318), np.float32(0.3530335), np.float32(0.38994732), np.float32(0.39382192), np.float32(0.39207354), np.float32(0.41150296), np.float32(0.43145412), np.float32(0.41602522), np.float32(0.40222448), np.float32(0.430381), np.float32(0.43890652), np.float32(0.455071), np.float32(0.4292234), np.float32(0.44640043), np.float32(0.4135943), np.float32(0.40211624), np.float32(0.40666154), np.float32(0.3907017), np.float32(0.3981922), np.float32(0.40089938), np.float32(0.4190825), np.float32(0.4272785), np.float32(0.42603296), np.float32(0.4121958), np.float32(0.43585733), np.float32(0.43851712), np.float32(0.4270513), np.float32(0.40056476), np.float32(0.39596608), np.float32(0.40408573), np.float32(0.3837873), np.float32(0.39844382), np.float32(0.46776325), np.float32(0.46470523), np.float32(0.42198548), np.float32(0.40985698), np.float32(0.40583512), np.float32(0.36887258), np.float32(0.3827816), np.float32(0.4021713), np.float32(0.40103006), np.float32(0.40068063), np.float32(0.41417903), np.float32(0.4225606), np.float32(0.49431944), np.float32(0.5244199), np.float32(0.50389254), np.float32(0.49211842), np.float32(0.5287398), np.float32(0.5163586), np.float32(0.48761252), np.float32(0.47894627), np.float32(0.50996554), np.float32(0.4857972), np.float32(0.48201793), np.float32(0.4475468), np.float32(0.44223538), np.float32(0.4424576), np.float32(0.45895335), np.float32(0.5133197), np.float32(0.58002514), np.float32(0.6040671), np.float32(0.6346467), np.float32(0.67496), np.float32(0.7007747), np.float32(0.73762643), np.float32(0.748383), np.float32(0.7781948), np.float32(0.8233), np.float32(0.84602433), np.float32(0.8643925), np.float32(0.86948836), np.float32(0.8564121), np.float32(0.8575655), np.float32(0.85796654), np.float32(0.84761053), np.float32(0.846597), np.float32(0.8260815), np.float32(0.8378784), np.float32(0.83466375), np.float32(0.8004934), np.float32(0.8071952), np.float32(0.7888408), np.float32(0.7790063), np.float32(0.71399826), np.float32(0.6630823), np.float32(0.64149565), np.float32(0.58447325), np.float32(0.5444302), np.float32(0.5005162), np.float32(0.45513391), np.float32(0.4109195), np.float32(0.38993782), np.float32(0.37892917), np.float32(0.33239588), np.float32(0.28775746), np.float32(0.2693882), np.float32(0.2916819), np.float32(0.30717278), np.float32(0.33620217), np.float32(0.34877664), np.float32(0.3695748), np.float32(0.3967823), np.float32(0.4554536), np.float32(0.5406547), np.float32(0.59718937), np.float32(0.6175553), np.float32(0.6833713), np.float32(0.7341455), np.float32(0.7847541), np.float32(0.82699084), np.float32(0.85753524), np.float32(0.8646473), np.float32(0.8703809), np.float32(0.8820108), np.float32(0.8898234), np.float32(0.8989327), np.float32(0.89818513), np.float32(0.9019485), np.float32(0.9258056), np.float32(0.9408375), np.float32(0.948298), np.float32(0.9563411), np.float32(0.96344435), np.float32(0.9674289), np.float32(0.9713676), np.float32(0.97288245), np.float32(0.9753866), np.float32(0.9745984), np.float32(0.97300875), np.float32(0.9727453), np.float32(0.9723538), np.float32(0.9723609), np.float32(0.97306955), np.float32(0.9727278), np.float32(0.9737768), np.float32(0.9754287), np.float32(0.97637707), np.float32(0.9747942), np.float32(0.97545075), np.float32(0.97618973), np.float32(0.97561014), np.float32(0.9753162), np.float32(0.9737607), np.float32(0.9764075), np.float32(0.97508323), np.float32(0.97427976), np.float32(0.975133), np.float32(0.9739004), np.float32(0.8622105), np.float32(0.008008334)], 'MLRRFISNGCWKLYNSCLYSPTHSNFILVPCLTKKPSTCFSTSSQDGEEENSIDFLRSYQKKFQSSHSPFLDLEEFELTRKASEERKALVREFYKYPVFIQELSGKCVGCGAKLQTDNPNTIGYVPPFKLTENHRFVCQRCYYMVHRTLVEDQLKIGATEDSTNKDILHSLKLFEQRLENICSKRCIIVYMVDIFDFDGSFVSRLPFITGNNPVILIVNKIDLLPKDINIGRLYVWLKNQCEARGLTKIHRIHFVSCTKDYRMGETKADIIRLVQYLNADVYVVGCTNVGKSTFINRLLSNTVEKKTGQELLNYLGLKQGQFSLTELKRAFKDKKDPQLTTSCFPGTTLNPIRIHFGRSHSMYDTPGIIQPHQITHLLTSEEIKMVLPKKRVRVVSFRLMEGKCIHFGGLARLEMLQGKPFFFTVFMSNEVKVHPSTTAKAEELLETHVGGLLQPPISWRKYKELGNFKAKEFEVDGVGWLQSSHDIVISGLGWVAVTGCGRLKVRVVAPKGVGVFLREPIAPFEVLKGVSKYTGYKAFAGNRETRS': [np.float32(0.39909932), np.float32(0.3695993), np.float32(0.21812347), np.float32(0.20294233), np.float32(0.2014006), np.float32(0.19475578), np.float32(0.21015637), np.float32(0.24752156), np.float32(0.23021992), np.float32(0.2669147), np.float32(0.32165778), np.float32(0.47709486), np.float32(0.51335806), np.float32(0.48857626), np.float32(0.5044527), np.float32(0.501691), np.float32(0.5611141), np.float32(0.6109737), np.float32(0.6120075), np.float32(0.6239173), np.float32(0.65034413), np.float32(0.5975336), np.float32(0.64512914), np.float32(0.7060288), np.float32(0.77634674), np.float32(0.66113025), np.float32(0.7195854), np.float32(0.7275235), np.float32(0.723829), np.float32(0.7851858), np.float32(0.84869367), np.float32(0.87030953), np.float32(0.85940754), np.float32(0.8080162), np.float32(0.8240715), np.float32(0.85639), np.float32(0.8869236), np.float32(0.89978355), np.float32(0.88262683), np.float32(0.86599565), np.float32(0.86774886), np.float32(0.8829496), np.float32(0.8764043), np.float32(0.87946296), np.float32(0.8810904), np.float32(0.89181906), np.float32(0.8389478), np.float32(0.7755895), np.float32(0.7305814), np.float32(0.70746624), np.float32(0.7145935), np.float32(0.6969035), np.float32(0.6620074), np.float32(0.69243777), np.float32(0.63411874), np.float32(0.62678343), np.float32(0.5321386), np.float32(0.49379167), np.float32(0.4454225), np.float32(0.4073759), np.float32(0.35901567), np.float32(0.34926966), np.float32(0.32101697), np.float32(0.2988832), np.float32(0.28989285), np.float32(0.2988054), np.float32(0.27692363), np.float32(0.24769221), np.float32(0.2825416), np.float32(0.25670615), np.float32(0.25835112), np.float32(0.2601414), np.float32(0.29764754), np.float32(0.2835995), np.float32(0.23935394), np.float32(0.2600414), np.float32(0.24299699), np.float32(0.2105141), np.float32(0.1948518), np.float32(0.17307708), np.float32(0.15861173), np.float32(0.133902), np.float32(0.12760915), np.float32(0.13032033), np.float32(0.12598303), np.float32(0.12078415), np.float32(0.1196547), np.float32(0.12235126), np.float32(0.11580044), np.float32(0.11754414), np.float32(0.12312129), np.float32(0.10939431), np.float32(0.094774485), np.float32(0.08509156), np.float32(0.091741584), np.float32(0.08608627), np.float32(0.080242135), np.float32(0.0806798), np.float32(0.07485128), np.float32(0.07103574), np.float32(0.06906552), np.float32(0.076828055), np.float32(0.082990445), np.float32(0.08234814), np.float32(0.0879869), np.float32(0.105558105), np.float32(0.12254259), np.float32(0.13882646), np.float32(0.17717752), np.float32(0.1906608), np.float32(0.20186608), np.float32(0.19123814), np.float32(0.20292133), np.float32(0.18486556), np.float32(0.1629361), np.float32(0.16714378), np.float32(0.16467114), np.float32(0.16646113), np.float32(0.14438714), np.float32(0.15701419), np.float32(0.16723694), np.float32(0.15884696), np.float32(0.16055657), np.float32(0.15679094), np.float32(0.15528314), np.float32(0.1373909), np.float32(0.15011081), np.float32(0.12601002), np.float32(0.10994772), np.float32(0.092830054), np.float32(0.07699755), np.float32(0.06789498), np.float32(0.061497763), np.float32(0.054078486), np.float32(0.05198227), np.float32(0.051571015), np.float32(0.05162277), np.float32(0.04979649), np.float32(0.04976419), np.float32(0.05022298), np.float32(0.057835992), np.float32(0.058268446), np.float32(0.055603527), np.float32(0.06038925), np.float32(0.054879114), np.float32(0.054986775), np.float32(0.06058788), np.float32(0.062565684), np.float32(0.07504263), np.float32(0.088595), np.float32(0.10760804), np.float32(0.12376413), np.float32(0.12426354), np.float32(0.14073446), np.float32(0.14595827), np.float32(0.13985166), np.float32(0.15055715), np.float32(0.16757709), np.float32(0.16681863), np.float32(0.15484038), np.float32(0.16230339), np.float32(0.17000522), np.float32(0.16955012), np.float32(0.16531242), np.float32(0.16571398), np.float32(0.17353557), np.float32(0.16414243), np.float32(0.1662644), np.float32(0.16689421), np.float32(0.14892285), np.float32(0.14005812), np.float32(0.13058375), np.float32(0.13051343), np.float32(0.120894425), np.float32(0.1049052), np.float32(0.08849427), np.float32(0.07433526), np.float32(0.06033895), np.float32(0.05041489), np.float32(0.045125954), np.float32(0.04309662), np.float32(0.038752), np.float32(0.035247188), np.float32(0.037431497), np.float32(0.036355954), np.float32(0.034341514), np.float32(0.035957843), np.float32(0.03880955), np.float32(0.035822768), np.float32(0.034576092), np.float32(0.03570812), np.float32(0.035062112), np.float32(0.034752224), np.float32(0.031837046), np.float32(0.030961037), np.float32(0.028866623), np.float32(0.025519509), np.float32(0.02380071), np.float32(0.028316392), np.float32(0.038674694), np.float32(0.043405034), np.float32(0.053772185), np.float32(0.052044094), np.float32(0.048475314), np.float32(0.045725897), np.float32(0.043861013), np.float32(0.04550271), np.float32(0.044416886), np.float32(0.040906344), np.float32(0.039139148), np.float32(0.039311912), np.float32(0.034209248), np.float32(0.03192532), np.float32(0.03447543), np.float32(0.03994211), np.float32(0.044246305), np.float32(0.04342421), np.float32(0.04618242), np.float32(0.043364797), np.float32(0.048515074), np.float32(0.052937124), np.float32(0.047571827), np.float32(0.040600587), np.float32(0.03330596), np.float32(0.030578664), np.float32(0.028634155), np.float32(0.030556528), np.float32(0.036343493), np.float32(0.042209875), np.float32(0.045685597), np.float32(0.057743907), np.float32(0.062800266), np.float32(0.068165906), np.float32(0.07529737), np.float32(0.07442056), np.float32(0.0773537), np.float32(0.0829502), np.float32(0.08445669), np.float32(0.07627502), np.float32(0.06895556), np.float32(0.0693618), np.float32(0.058871187), np.float32(0.05540481), np.float32(0.05265436), np.float32(0.048135146), np.float32(0.055064756), np.float32(0.057310678), np.float32(0.06443413), np.float32(0.07472913), np.float32(0.08039712), np.float32(0.08347898), np.float32(0.08562291), np.float32(0.08878557), np.float32(0.0974994), np.float32(0.0897167), np.float32(0.09115798), np.float32(0.08078437), np.float32(0.07647343), np.float32(0.07224377), np.float32(0.06716459), np.float32(0.06640165), np.float32(0.060946967), np.float32(0.05495232), np.float32(0.058189962), np.float32(0.06461783), np.float32(0.06084598), np.float32(0.070716776), np.float32(0.07273298), np.float32(0.072523355), np.float32(0.07046725), np.float32(0.06399796), np.float32(0.05263644), np.float32(0.044083036), np.float32(0.04077829), np.float32(0.032091316), np.float32(0.031910997), np.float32(0.031875294), np.float32(0.026493482), np.float32(0.028005613), np.float32(0.027086513), np.float32(0.026508281), np.float32(0.027058396), np.float32(0.030106945), np.float32(0.026605558), np.float32(0.023169924), np.float32(0.02663439), np.float32(0.027245207), np.float32(0.021952067), np.float32(0.025296524), np.float32(0.029339105), np.float32(0.02852021), np.float32(0.030824786), np.float32(0.03456319), np.float32(0.043514077), np.float32(0.05454999), np.float32(0.060666427), np.float32(0.065608345), np.float32(0.071336105), np.float32(0.083613224), np.float32(0.07640398), np.float32(0.069473095), np.float32(0.0741936), np.float32(0.07419134), np.float32(0.06929761), np.float32(0.06924613), np.float32(0.06741828), np.float32(0.07927096), np.float32(0.095768645), np.float32(0.09515485), np.float32(0.09859429), np.float32(0.0978714), np.float32(0.10231169), np.float32(0.09568854), np.float32(0.09940354), np.float32(0.09983204), np.float32(0.0946272), np.float32(0.08802211), np.float32(0.08601745), np.float32(0.07467422), np.float32(0.06616005), np.float32(0.07361218), np.float32(0.07590415), np.float32(0.08102679), np.float32(0.10028266), np.float32(0.11408366), np.float32(0.11695944), np.float32(0.13071725), np.float32(0.14552851), np.float32(0.15480182), np.float32(0.16631278), np.float32(0.16054642), np.float32(0.15901211), np.float32(0.16136695), np.float32(0.1664434), np.float32(0.18462081), np.float32(0.19336201), np.float32(0.20226477), np.float32(0.19226322), np.float32(0.1933499), np.float32(0.20751151), np.float32(0.18639259), np.float32(0.16941005), np.float32(0.15828429), np.float32(0.1722197), np.float32(0.15107623), np.float32(0.12931965), np.float32(0.12781785), np.float32(0.11329012), np.float32(0.09834215), np.float32(0.096308954), np.float32(0.08137424), np.float32(0.093856305), np.float32(0.09782726), np.float32(0.099187635), np.float32(0.10450791), np.float32(0.09950253), np.float32(0.09942578), np.float32(0.09028579), np.float32(0.08495703), np.float32(0.0827794), np.float32(0.08374196), np.float32(0.08859976), np.float32(0.08009997), np.float32(0.080602504), np.float32(0.08922381), np.float32(0.08243598), np.float32(0.08137428), np.float32(0.08097716), np.float32(0.08657291), np.float32(0.09621805), np.float32(0.09731698), np.float32(0.09092025), np.float32(0.08427842), np.float32(0.083505236), np.float32(0.076525845), np.float32(0.06717779), np.float32(0.06279733), np.float32(0.07269162), np.float32(0.07703757), np.float32(0.083669394), np.float32(0.0819659), np.float32(0.08890424), np.float32(0.08448031), np.float32(0.079868734), np.float32(0.074339174), np.float32(0.06452199), np.float32(0.06839459), np.float32(0.06460234), np.float32(0.05924568), np.float32(0.06378015), np.float32(0.06360548), np.float32(0.067426026), np.float32(0.062352628), np.float32(0.051495213), np.float32(0.04704782), np.float32(0.05081862), np.float32(0.04538746), np.float32(0.04534163), np.float32(0.041543413), np.float32(0.042079885), np.float32(0.038820446), np.float32(0.030566879), np.float32(0.027341835), np.float32(0.023935357), np.float32(0.025719447), np.float32(0.030741105), np.float32(0.03439942), np.float32(0.041561566), np.float32(0.047578074), np.float32(0.04787995), np.float32(0.04602043), np.float32(0.044829015), np.float32(0.041402258), np.float32(0.0333244), np.float32(0.02823229), np.float32(0.024673484), np.float32(0.026893597), np.float32(0.031526785), np.float32(0.033197075), np.float32(0.032338444), np.float32(0.036521282), np.float32(0.03926758), np.float32(0.041780103), np.float32(0.048717216), np.float32(0.052735575), np.float32(0.0581267), np.float32(0.062418833), np.float32(0.06864867), np.float32(0.071531706), np.float32(0.06056057), np.float32(0.056783874), np.float32(0.060215384), np.float32(0.055173725), np.float32(0.055470977), np.float32(0.067915104), np.float32(0.07769681), np.float32(0.08650491), np.float32(0.09418039), np.float32(0.10465047), np.float32(0.11443449), np.float32(0.116139404), np.float32(0.11898181), np.float32(0.115881756), np.float32(0.12639713), np.float32(0.12704492), np.float32(0.123207755), np.float32(0.11656907), np.float32(0.103142664), np.float32(0.10248142), np.float32(0.10244561), np.float32(0.08713362), np.float32(0.08909289), np.float32(0.089142494), np.float32(0.0837947), np.float32(0.09178782), np.float32(0.097167484), np.float32(0.09958305), np.float32(0.115769245), np.float32(0.107632175), np.float32(0.110084005), np.float32(0.11806507), np.float32(0.1104184), np.float32(0.11556151), np.float32(0.1120365), np.float32(0.12856947), np.float32(0.13159736), np.float32(0.13152876), np.float32(0.13015488), np.float32(0.11791813), np.float32(0.11195871), np.float32(0.1176046), np.float32(0.12521772), np.float32(0.12541226), np.float32(0.13372336), np.float32(0.12885268), np.float32(0.13033958), np.float32(0.12869267), np.float32(0.12439431), np.float32(0.107058376), np.float32(0.1087241), np.float32(0.098594144), np.float32(0.07364055), np.float32(0.07524214), np.float32(0.06786366), np.float32(0.05316467), np.float32(0.054149743), np.float32(0.053289115), np.float32(0.055987004), np.float32(0.046782542), np.float32(0.04265266), np.float32(0.047357537), np.float32(0.04249518), np.float32(0.04132968), np.float32(0.037925106), np.float32(0.03681833), np.float32(0.03396839), np.float32(0.029167732), np.float32(0.026633196), np.float32(0.029067852), np.float32(0.03360108), np.float32(0.037920162), np.float32(0.040047083), np.float32(0.04079746), np.float32(0.044171873), np.float32(0.045595363), np.float32(0.04595407), np.float32(0.052345507), np.float32(0.060210176), np.float32(0.069023095), np.float32(0.0735273), np.float32(0.07683069), np.float32(0.08085153), np.float32(0.08317546), np.float32(0.082371764), np.float32(0.07983859), np.float32(0.07695995), np.float32(0.08191129), np.float32(0.101855665), np.float32(0.10829415), np.float32(0.13221069), np.float32(0.13872257), np.float32(0.14257205), np.float32(0.14888574), np.float32(0.1502973), np.float32(0.14462991), np.float32(0.17598535), np.float32(0.19039327), np.float32(0.25399417), np.float32(0.34702736), np.float32(0.36700082), np.float32(0.40833727), np.float32(0.463804), np.float32(0.5195826), np.float32(0.54447544), np.float32(0.61534977), np.float32(0.58272123), np.float32(0.6220397), np.float32(0.7262484), np.float32(0.74320984), np.float32(0.81053543), np.float32(0.8419698), np.float32(0.82849663), np.float32(0.8684906), np.float32(0.88917834), np.float32(0.86284214), np.float32(0.8389374), np.float32(0.90590435)], 'MTTPTLQTTKDPRFRGVSPTPSKIPVRKKCPPLPTVKPCALDQENQDPTRWVQKPPPSIQRPLVDTAGPKLKATHQTETSQKLVGIAQLRNPLEELRPSPGSQNMGPGPPTQTEAPGAIEFVADPAALATILSGEGVKSCHLGCRPSLAQRVLVRGNQEGTIRRGQGTRASAYLAPRTPTHRLDPARASCFSRLEGSGPRGRTLCPQRLQTVISSSGSSFHPSTHPSFQELRRNTGGSSRTSVSQASGLFLETPVQSASFLPKGEHEVVTHSDEGGVASLGLAQRVPLRENRAITHTLDSRDSHLMSSPAALPTPGHAVPLSVTRPSPYGRAQRVPSPGLPARTSYSVLRRLAAQPKTWFTPLASGPRASAPRVQQARGLSGLSPQSCPEEPALPWEQIAVRLFDQESCITSLGGSEKTLVATPPALYPNRTPSLQKQKLQRINILQQLLRQEVEGLAGGQCAPLKGGSCLDMVELQPLLTEISRTPNAPECNTGTSYLPGLSQHSGLPKPCPPEECGKPQPCPPAEPGPPESCCGSEPETPEPSPEEQLEVSVPCPPAEPGPPESCCRSEPETPEPSPKEQLEVSAPCPPAEPGTLQSSRQGQAGAPEPCPRVELGTSEACTLEPQSPESGPPPSCSQWTPATTSLIFSYQHPLCASPPIRSLQSLRPLSGQTGLSSLAPRTLALRQRLKACLTTIHGFHEMRLDDECAFYTSRAPPSGPTRICTNPVATLLERQDTLRQALPGIN': [np.float32(0.97303706), np.float32(0.9751314), np.float32(0.9760499), np.float32(0.97685426), np.float32(0.9771732), np.float32(0.9769586), np.float32(0.97796214), np.float32(0.9779464), np.float32(0.9789644), np.float32(0.97917527), np.float32(0.979231), np.float32(0.9795925), np.float32(0.9785211), np.float32(0.9788054), np.float32(0.9790791), np.float32(0.9801067), np.float32(0.9813209), np.float32(0.9818573), np.float32(0.9816304), np.float32(0.9810635), np.float32(0.98104674), np.float32(0.9809512), np.float32(0.980513), np.float32(0.98104024), np.float32(0.98138404), np.float32(0.981146), np.float32(0.9806582), np.float32(0.9795257), np.float32(0.97956675), np.float32(0.9785432), np.float32(0.97895586), np.float32(0.979328), np.float32(0.9797062), np.float32(0.97946197), np.float32(0.9797106), np.float32(0.9788377), np.float32(0.9790021), np.float32(0.9789317), np.float32(0.9786199), np.float32(0.97797453), np.float32(0.97750854), np.float32(0.9771304), np.float32(0.9775344), np.float32(0.9770363), np.float32(0.97669774), np.float32(0.97662383), np.float32(0.9772942), np.float32(0.97712576), np.float32(0.977786), np.float32(0.9782631), np.float32(0.9780311), np.float32(0.97899044), np.float32(0.9789894), np.float32(0.9788821), np.float32(0.97896135), np.float32(0.9786064), np.float32(0.9786082), np.float32(0.97908676), np.float32(0.97923356), np.float32(0.97931576), np.float32(0.9797434), np.float32(0.97939885), np.float32(0.9787662), np.float32(0.97828114), np.float32(0.9782089), np.float32(0.97767794), np.float32(0.9770405), np.float32(0.9774041), np.float32(0.9753146), np.float32(0.9743732), np.float32(0.9750835), np.float32(0.97412044), np.float32(0.972439), np.float32(0.9722261), np.float32(0.9723858), np.float32(0.9678312), np.float32(0.9655377), np.float32(0.96216923), np.float32(0.9632382), np.float32(0.96412116), np.float32(0.96604663), np.float32(0.9676922), np.float32(0.96475285), np.float32(0.9651854), np.float32(0.96183395), np.float32(0.9618098), np.float32(0.9604353), np.float32(0.96225566), np.float32(0.96323746), np.float32(0.9633784), np.float32(0.9630674), np.float32(0.9623526), np.float32(0.9661913), np.float32(0.9669133), np.float32(0.9658097), np.float32(0.9692416), np.float32(0.9718678), np.float32(0.97447735), np.float32(0.97511953), np.float32(0.97742665), np.float32(0.97908425), np.float32(0.97918963), np.float32(0.98009884), np.float32(0.9809878), np.float32(0.98034656), np.float32(0.9781919), np.float32(0.9764782), np.float32(0.97301215), np.float32(0.97170174), np.float32(0.9698674), np.float32(0.9681379), np.float32(0.9672889), np.float32(0.96468514), np.float32(0.9609736), np.float32(0.9564668), np.float32(0.95189834), np.float32(0.9398661), np.float32(0.9181686), np.float32(0.905578), np.float32(0.8987626), np.float32(0.86757743), np.float32(0.84846467), np.float32(0.86056495), np.float32(0.8538061), np.float32(0.8293944), np.float32(0.8069026), np.float32(0.82169026), np.float32(0.78492707), np.float32(0.6035249), np.float32(0.5105993), np.float32(0.46674734), np.float32(0.5686486), np.float32(0.7736395), np.float32(0.8413287), np.float32(0.82011676), np.float32(0.83729947), np.float32(0.7941437), np.float32(0.8082552), np.float32(0.78032255), np.float32(0.8744314), np.float32(0.88378954), np.float32(0.9035888), np.float32(0.91952425), np.float32(0.92093337), np.float32(0.9218954), np.float32(0.9358019), np.float32(0.93130213), np.float32(0.9344967), np.float32(0.927288), np.float32(0.93030816), np.float32(0.92148775), np.float32(0.9210791), np.float32(0.92691034), np.float32(0.9316905), np.float32(0.9321103), np.float32(0.90662414), np.float32(0.91456115), np.float32(0.9218521), np.float32(0.9187484), np.float32(0.9243185), np.float32(0.9371944), np.float32(0.95913345), np.float32(0.9678877), np.float32(0.97022486), np.float32(0.9644241), np.float32(0.9557193), np.float32(0.95803195), np.float32(0.96288544), np.float32(0.9661985), np.float32(0.96563876), np.float32(0.9685034), np.float32(0.97047955), np.float32(0.96880025), np.float32(0.96753347), np.float32(0.96500146), np.float32(0.96651846), np.float32(0.96670437), np.float32(0.96360296), np.float32(0.9664614), np.float32(0.9664531), np.float32(0.96298), np.float32(0.95940924), np.float32(0.965484), np.float32(0.9673235), np.float32(0.9711959), np.float32(0.96878314), np.float32(0.9679378), np.float32(0.9707329), np.float32(0.9695692), np.float32(0.96316856), np.float32(0.9623761), np.float32(0.96264976), np.float32(0.9669803), np.float32(0.96691495), np.float32(0.96718764), np.float32(0.965093), np.float32(0.9667722), np.float32(0.96954185), np.float32(0.97425485), np.float32(0.9699191), np.float32(0.96683586), np.float32(0.9704372), np.float32(0.9719544), np.float32(0.9695999), np.float32(0.9722562), np.float32(0.9718812), np.float32(0.9699368), np.float32(0.969317), np.float32(0.9703527), np.float32(0.9709184), np.float32(0.9712474), np.float32(0.9700521), np.float32(0.9673039), np.float32(0.96789193), np.float32(0.9657552), np.float32(0.96192366), np.float32(0.96417224), np.float32(0.9663745), np.float32(0.96605945), np.float32(0.9659524), np.float32(0.9673379), np.float32(0.9686178), np.float32(0.9694257), np.float32(0.9702355), np.float32(0.9707118), np.float32(0.9708153), np.float32(0.97249705), np.float32(0.9733007), np.float32(0.9743921), np.float32(0.97459507), np.float32(0.97385377), np.float32(0.9750919), np.float32(0.97365385), np.float32(0.9734471), np.float32(0.97398406), np.float32(0.9745025), np.float32(0.9735425), np.float32(0.97356105), np.float32(0.97473395), np.float32(0.9755263), np.float32(0.97590727), np.float32(0.9757134), np.float32(0.9759706), np.float32(0.977472), np.float32(0.9772259), np.float32(0.97697693), np.float32(0.9764182), np.float32(0.9757209), np.float32(0.9761806), np.float32(0.97684836), np.float32(0.97669333), np.float32(0.97702813), np.float32(0.9754993), np.float32(0.9760041), np.float32(0.97676814), np.float32(0.9768589), np.float32(0.97783875), np.float32(0.97849166), np.float32(0.9785485), np.float32(0.97791994), np.float32(0.977116), np.float32(0.9759662), np.float32(0.97560096), np.float32(0.9750955), np.float32(0.9761856), np.float32(0.97806144), np.float32(0.9781608), np.float32(0.97718656), np.float32(0.9774005), np.float32(0.9770757), np.float32(0.9785241), np.float32(0.9789099), np.float32(0.9784863), np.float32(0.97876793), np.float32(0.97864646), np.float32(0.9782445), np.float32(0.9786119), np.float32(0.97871083), np.float32(0.97927654), np.float32(0.97863746), np.float32(0.97796416), np.float32(0.97737736), np.float32(0.9779059), np.float32(0.9777529), np.float32(0.97882104), np.float32(0.9776968), np.float32(0.9768897), np.float32(0.97738326), np.float32(0.97697234), np.float32(0.9765108), np.float32(0.97554624), np.float32(0.9746164), np.float32(0.9744261), np.float32(0.975007), np.float32(0.97461516), np.float32(0.97452205), np.float32(0.97428983), np.float32(0.9736521), np.float32(0.9748785), np.float32(0.97593874), np.float32(0.976109), np.float32(0.9756091), np.float32(0.97601694), np.float32(0.9763658), np.float32(0.9770423), np.float32(0.97801363), np.float32(0.97854745), np.float32(0.9795894), np.float32(0.9789104), np.float32(0.9802925), np.float32(0.9805859), np.float32(0.98119843), np.float32(0.9814162), np.float32(0.98214734), np.float32(0.98254114), np.float32(0.9824035), np.float32(0.9821853), np.float32(0.9830473), np.float32(0.9824011), np.float32(0.98350036), np.float32(0.98385435), np.float32(0.9844488), np.float32(0.984576), np.float32(0.9842333), np.float32(0.9842907), np.float32(0.9842554), np.float32(0.9840672), np.float32(0.9841149), np.float32(0.9847957), np.float32(0.9840868), np.float32(0.9837288), np.float32(0.98363334), np.float32(0.9837473), np.float32(0.982569), np.float32(0.9821155), np.float32(0.98038495), np.float32(0.9781933), np.float32(0.9751388), np.float32(0.9718588), np.float32(0.96837234), np.float32(0.96761674), np.float32(0.9640617), np.float32(0.95716965), np.float32(0.9545391), np.float32(0.95253164), np.float32(0.95110035), np.float32(0.9523901), np.float32(0.95486885), np.float32(0.9583393), np.float32(0.95764256), np.float32(0.95622104), np.float32(0.96048784), np.float32(0.95375556), np.float32(0.9574784), np.float32(0.9590275), np.float32(0.9534454), np.float32(0.9489088), np.float32(0.9512044), np.float32(0.9554418), np.float32(0.96011615), np.float32(0.96226203), np.float32(0.9673392), np.float32(0.96486914), np.float32(0.9639098), np.float32(0.96674025), np.float32(0.9681484), np.float32(0.9715631), np.float32(0.9721729), np.float32(0.97553355), np.float32(0.9776169), np.float32(0.9785968), np.float32(0.9788889), np.float32(0.97936296), np.float32(0.9805416), np.float32(0.9805279), np.float32(0.980213), np.float32(0.97924304), np.float32(0.9781672), np.float32(0.9777205), np.float32(0.97539574), np.float32(0.9711571), np.float32(0.9677022), np.float32(0.9601548), np.float32(0.95275384), np.float32(0.94297105), np.float32(0.93173283), np.float32(0.9207763), np.float32(0.90681887), np.float32(0.9004312), np.float32(0.889038), np.float32(0.86399645), np.float32(0.82527065), np.float32(0.75706744), np.float32(0.7232096), np.float32(0.6706992), np.float32(0.6391633), np.float32(0.5488193), np.float32(0.5101322), np.float32(0.46853095), np.float32(0.4509626), np.float32(0.44876713), np.float32(0.38043678), np.float32(0.4885602), np.float32(0.4727851), np.float32(0.40916327), np.float32(0.3972607), np.float32(0.44857052), np.float32(0.5043769), np.float32(0.47288814), np.float32(0.5129263), np.float32(0.5110724), np.float32(0.54013836), np.float32(0.51363266), np.float32(0.5127301), np.float32(0.6016365), np.float32(0.5739133), np.float32(0.6499235), np.float32(0.67575914), np.float32(0.70276487), np.float32(0.7392035), np.float32(0.80799294), np.float32(0.8299861), np.float32(0.8231144), np.float32(0.8464575), np.float32(0.81473005), np.float32(0.7978292), np.float32(0.7709316), np.float32(0.7174828), np.float32(0.74917644), np.float32(0.77543545), np.float32(0.713482), np.float32(0.6863063), np.float32(0.69110084), np.float32(0.63777006), np.float32(0.5761476), np.float32(0.4517241), np.float32(0.45854723), np.float32(0.39971402), np.float32(0.3686052), np.float32(0.3575147), np.float32(0.34098116), np.float32(0.28871214), np.float32(0.24932988), np.float32(0.2386156), np.float32(0.24560168), np.float32(0.24268048), np.float32(0.29211834), np.float32(0.3632914), np.float32(0.41165656), np.float32(0.4342186), np.float32(0.4129016), np.float32(0.49691895), np.float32(0.5610848), np.float32(0.596334), np.float32(0.66892284), np.float32(0.7079544), np.float32(0.7216459), np.float32(0.7640949), np.float32(0.7718714), np.float32(0.7970548), np.float32(0.80653137), np.float32(0.8063449), np.float32(0.8043338), np.float32(0.82942295), np.float32(0.84906983), np.float32(0.8471815), np.float32(0.8573097), np.float32(0.8569941), np.float32(0.84384567), np.float32(0.8609034), np.float32(0.8573793), np.float32(0.87372315), np.float32(0.8524607), np.float32(0.83122945), np.float32(0.797733), np.float32(0.7381106), np.float32(0.7052654), np.float32(0.67379564), np.float32(0.59037024), np.float32(0.5953368), np.float32(0.60169), np.float32(0.6262665), np.float32(0.67737913), np.float32(0.702776), np.float32(0.75994384), np.float32(0.7715785), np.float32(0.8138535), np.float32(0.80943954), np.float32(0.8287633), np.float32(0.86319196), np.float32(0.8919338), np.float32(0.91082716), np.float32(0.93136966), np.float32(0.9339185), np.float32(0.93473667), np.float32(0.9348891), np.float32(0.94393706), np.float32(0.94163024), np.float32(0.9405953), np.float32(0.9358155), np.float32(0.9175529), np.float32(0.9257204), np.float32(0.922448), np.float32(0.91463304), np.float32(0.9040779), np.float32(0.876622), np.float32(0.8757777), np.float32(0.8927281), np.float32(0.89520866), np.float32(0.8968372), np.float32(0.88937265), np.float32(0.87804526), np.float32(0.88340575), np.float32(0.8967098), np.float32(0.89935607), np.float32(0.9111975), np.float32(0.899259), np.float32(0.89932996), np.float32(0.90882075), np.float32(0.92385024), np.float32(0.9252001), np.float32(0.9303229), np.float32(0.9308432), np.float32(0.93350196), np.float32(0.93440765), np.float32(0.93704534), np.float32(0.94106627), np.float32(0.9423274), np.float32(0.94652146), np.float32(0.94344866), np.float32(0.9430213), np.float32(0.9456703), np.float32(0.9468049), np.float32(0.9453574), np.float32(0.9461156), np.float32(0.95090497), np.float32(0.95503837), np.float32(0.95588046), np.float32(0.95656705), np.float32(0.9548967), np.float32(0.9516538), np.float32(0.9504034), np.float32(0.9511702), np.float32(0.9566354), np.float32(0.95758396), np.float32(0.9613444), np.float32(0.96604395), np.float32(0.96992594), np.float32(0.97119665), np.float32(0.9727045), np.float32(0.97389853), np.float32(0.9740598), np.float32(0.9727246), np.float32(0.97303843), np.float32(0.9727622), np.float32(0.972192), np.float32(0.9713463), np.float32(0.9703986), np.float32(0.96718365), np.float32(0.9674424), np.float32(0.9678641), np.float32(0.96858525), np.float32(0.9670934), np.float32(0.9647003), np.float32(0.96417236), np.float32(0.96310776), np.float32(0.96262205), np.float32(0.9636932), np.float32(0.96800107), np.float32(0.9708572), np.float32(0.97155243), np.float32(0.9725434), np.float32(0.9732188), np.float32(0.9727993), np.float32(0.9739733), np.float32(0.9732299), np.float32(0.976228), np.float32(0.97782314), np.float32(0.9787975), np.float32(0.97976995), np.float32(0.98116964), np.float32(0.98170865), np.float32(0.9829454), np.float32(0.9837151), np.float32(0.98364127), np.float32(0.9826868), np.float32(0.982518), np.float32(0.98199), np.float32(0.98155826), np.float32(0.9822091), np.float32(0.98251903), np.float32(0.9818734), np.float32(0.9820238), np.float32(0.98229766), np.float32(0.9825602), np.float32(0.9828011), np.float32(0.983206), np.float32(0.9837503), np.float32(0.9837945), np.float32(0.9835645), np.float32(0.9832244), np.float32(0.9835386), np.float32(0.9833875), np.float32(0.9827168), np.float32(0.9831207), np.float32(0.98257613), np.float32(0.98276454), np.float32(0.9825064), np.float32(0.98207146), np.float32(0.98090935), np.float32(0.9797498), np.float32(0.98047215), np.float32(0.97951645), np.float32(0.9798293), np.float32(0.97975016), np.float32(0.9807581), np.float32(0.980146), np.float32(0.980076), np.float32(0.98068583), np.float32(0.9801502), np.float32(0.9798982), np.float32(0.9794133), np.float32(0.98005563), np.float32(0.98043823), np.float32(0.98007435), np.float32(0.9788948), np.float32(0.97839075), np.float32(0.97872066), np.float32(0.9764795), np.float32(0.97531635), np.float32(0.9741726), np.float32(0.97511756), np.float32(0.9728592), np.float32(0.9710141), np.float32(0.9651399), np.float32(0.9594631), np.float32(0.9598906), np.float32(0.9613018), np.float32(0.9613915), np.float32(0.9463977), np.float32(0.94537675), np.float32(0.9443751), np.float32(0.9241527), np.float32(0.9140804), np.float32(0.9180864), np.float32(0.9135218), np.float32(0.8986208), np.float32(0.86621994), np.float32(0.8809137), np.float32(0.83866155), np.float32(0.86956453), np.float32(0.87829477), np.float32(0.88167024), np.float32(0.9003906), np.float32(0.91328585), np.float32(0.903749), np.float32(0.90207875), np.float32(0.91639704), np.float32(0.9084632), np.float32(0.92368144), np.float32(0.91737646), np.float32(0.9179309), np.float32(0.93323034), np.float32(0.9311646), np.float32(0.92370075), np.float32(0.92516), np.float32(0.9015567), np.float32(0.90063614), np.float32(0.8995575), np.float32(0.8828242), np.float32(0.88261354), np.float32(0.8162164), np.float32(0.78692156), np.float32(0.7440019), np.float32(0.67141366), np.float32(0.6958545), np.float32(0.6741405), np.float32(0.7134951), np.float32(0.6548349), np.float32(0.62658834), np.float32(0.5877036), np.float32(0.53129166), np.float32(0.4808646), np.float32(0.5006937), np.float32(0.4984052), np.float32(0.37837955), np.float32(0.33460337), np.float32(0.31630123), np.float32(0.31374103), np.float32(0.28995487), np.float32(0.27528903), np.float32(0.26577532), np.float32(0.2582459), np.float32(0.24628243), np.float32(0.24981819), np.float32(0.24442525), np.float32(0.22997393), np.float32(0.21304911), np.float32(0.23780863), np.float32(0.23047581), np.float32(0.22706294), np.float32(0.231003), np.float32(0.21864486), np.float32(0.22007404), np.float32(0.24155611), np.float32(0.253144), np.float32(0.28798592), np.float32(0.38923573), np.float32(0.41543213), np.float32(0.5002228), np.float32(0.4991945), np.float32(0.5152954), np.float32(0.53125566), np.float32(0.5675899), np.float32(0.61473656), np.float32(0.54440063), np.float32(0.47028232), np.float32(0.43406639), np.float32(0.36936885), np.float32(0.34446508), np.float32(0.29312134), np.float32(0.30311581), np.float32(0.31476963), np.float32(0.3540227), np.float32(0.39855307), np.float32(0.40839162), np.float32(0.4178764), np.float32(0.3547873), np.float32(0.380438), np.float32(0.3994238), np.float32(0.3092459), np.float32(0.20770748), np.float32(0.2273271), np.float32(0.20390685), np.float32(0.21847141), np.float32(0.18833053), np.float32(0.22328651), np.float32(0.22723758), np.float32(0.21593224), np.float32(0.22120509), np.float32(0.24497184), np.float32(0.24568745), np.float32(0.29663855), np.float32(0.33182114), np.float32(0.4179571), np.float32(0.44504818), np.float32(0.43371734)], 'MSGGASLLSPPPAEGSLPPSPSEGSPPSLASRCSSPGREEEEEQRAAVFRSPPGHRRGEHSERAGGRKMSPLKDNLSPWEEWFIGKEKELRARLQARAAEEMNKQLEEMKQNQECERRKRIAEEKHKEWVQKKREEERRESKRKLSKEMSEKATRELEKMQLKEKADEKYKEWLEKKRAEEAEKKKKEKEKEKEREAELQEKRTRSEKVFKEWLQNARNKPQPPLNGYGFPHGRSTGTGITRAQHWVL': [np.float32(0.97856987), np.float32(0.9797987), np.float32(0.98249507), np.float32(0.9831102), np.float32(0.9839409), np.float32(0.9840211), np.float32(0.9846673), np.float32(0.9850413), np.float32(0.98467445), np.float32(0.9841648), np.float32(0.98430216), np.float32(0.9856405), np.float32(0.98559684), np.float32(0.9848744), np.float32(0.9850246), np.float32(0.984977), np.float32(0.9844014), np.float32(0.9844935), np.float32(0.9850612), np.float32(0.9850611), np.float32(0.9851062), np.float32(0.98546535), np.float32(0.98557), np.float32(0.98564166), np.float32(0.98560274), np.float32(0.98579586), np.float32(0.9853596), np.float32(0.98486274), np.float32(0.9845732), np.float32(0.9840978), np.float32(0.9837982), np.float32(0.9832519), np.float32(0.9833422), np.float32(0.98324823), np.float32(0.98219925), np.float32(0.98044056), np.float32(0.9801365), np.float32(0.9800381), np.float32(0.9795346), np.float32(0.97925586), np.float32(0.9786728), np.float32(0.9786305), np.float32(0.979118), np.float32(0.9796466), np.float32(0.9810652), np.float32(0.9817976), np.float32(0.9822594), np.float32(0.98207617), np.float32(0.9822996), np.float32(0.98134536), np.float32(0.98073155), np.float32(0.9814402), np.float32(0.9819155), np.float32(0.9815529), np.float32(0.9811203), np.float32(0.98131734), np.float32(0.9824195), np.float32(0.98226446), np.float32(0.98099387), np.float32(0.9802831), np.float32(0.97927606), np.float32(0.9757095), np.float32(0.9727508), np.float32(0.96854657), np.float32(0.9618433), np.float32(0.95421684), np.float32(0.94749415), np.float32(0.9396141), np.float32(0.92327976), np.float32(0.90926754), np.float32(0.9232074), np.float32(0.9245965), np.float32(0.91326666), np.float32(0.9004847), np.float32(0.8901953), np.float32(0.87209016), np.float32(0.859422), np.float32(0.847394), np.float32(0.8467694), np.float32(0.8210644), np.float32(0.81280977), np.float32(0.778549), np.float32(0.7398957), np.float32(0.7123717), np.float32(0.68961364), np.float32(0.65740204), np.float32(0.6310484), np.float32(0.6023435), np.float32(0.5939172), np.float32(0.5707537), np.float32(0.5707578), np.float32(0.57105345), np.float32(0.57119685), np.float32(0.5676296), np.float32(0.5711702), np.float32(0.57151693), np.float32(0.57285506), np.float32(0.56589353), np.float32(0.5636565), np.float32(0.5683083), np.float32(0.5629778), np.float32(0.56797487), np.float32(0.57289404), np.float32(0.5751316), np.float32(0.583337), np.float32(0.58700824), np.float32(0.5951074), np.float32(0.59659094), np.float32(0.5972401), np.float32(0.6062123), np.float32(0.60407555), np.float32(0.61086863), np.float32(0.6073248), np.float32(0.60637563), np.float32(0.6065245), np.float32(0.6091605), np.float32(0.61433333), np.float32(0.61006933), np.float32(0.6132285), np.float32(0.61021215), np.float32(0.6086244), np.float32(0.6129281), np.float32(0.6125668), np.float32(0.61087066), np.float32(0.6114793), np.float32(0.61564213), np.float32(0.6277898), np.float32(0.6313787), np.float32(0.6333848), np.float32(0.6316633), np.float32(0.63015676), np.float32(0.6295877), np.float32(0.62908524), np.float32(0.6310447), np.float32(0.6306867), np.float32(0.63818574), np.float32(0.6384904), np.float32(0.6345606), np.float32(0.6360103), np.float32(0.63587695), np.float32(0.63602245), np.float32(0.63330245), np.float32(0.6421314), np.float32(0.651132), np.float32(0.64901125), np.float32(0.6486536), np.float32(0.65245396), np.float32(0.65509593), np.float32(0.6532102), np.float32(0.6661742), np.float32(0.6625322), np.float32(0.67102456), np.float32(0.67702043), np.float32(0.67910963), np.float32(0.6739762), np.float32(0.67238843), np.float32(0.6764429), np.float32(0.68367743), np.float32(0.6767113), np.float32(0.6711418), np.float32(0.6746447), np.float32(0.67224723), np.float32(0.6721611), np.float32(0.6696186), np.float32(0.6687773), np.float32(0.67065203), np.float32(0.67695326), np.float32(0.6800266), np.float32(0.6738103), np.float32(0.6787685), np.float32(0.6753244), np.float32(0.67876863), np.float32(0.6943037), np.float32(0.69615793), np.float32(0.69366604), np.float32(0.6908404), np.float32(0.6838962), np.float32(0.68238205), np.float32(0.68077224), np.float32(0.68456036), np.float32(0.6787945), np.float32(0.67827135), np.float32(0.68523616), np.float32(0.68286884), np.float32(0.67946017), np.float32(0.6845482), np.float32(0.690347), np.float32(0.68663573), np.float32(0.68349737), np.float32(0.68587136), np.float32(0.6784427), np.float32(0.68272203), np.float32(0.6843349), np.float32(0.6823261), np.float32(0.678384), np.float32(0.6692576), np.float32(0.6746488), np.float32(0.6809115), np.float32(0.6791344), np.float32(0.69639707), np.float32(0.7035885), np.float32(0.69799167), np.float32(0.694178), np.float32(0.69524884), np.float32(0.69461054), np.float32(0.69484943), np.float32(0.70771754), np.float32(0.70334315), np.float32(0.70207816), np.float32(0.7217295), np.float32(0.72767663), np.float32(0.74681777), np.float32(0.7614877), np.float32(0.7930492), np.float32(0.80712724), np.float32(0.8209636), np.float32(0.82774323), np.float32(0.8406743), np.float32(0.85226035), np.float32(0.8616139), np.float32(0.87823343), np.float32(0.8986546), np.float32(0.91736454), np.float32(0.91682065), np.float32(0.92370445), np.float32(0.93542415), np.float32(0.94176775), np.float32(0.9405001), np.float32(0.9412766), np.float32(0.9297673), np.float32(0.927576), np.float32(0.93427616), np.float32(0.9325499), np.float32(0.9297773), np.float32(0.952744), np.float32(0.9559712), np.float32(0.96072185), np.float32(0.9594483), np.float32(0.95997244), np.float32(0.95419425), np.float32(0.94993854), np.float32(0.9486872), np.float32(0.95488495), np.float32(0.9394373), np.float32(0.9238832), np.float32(0.9123573), np.float32(0.9074031), np.float32(0.91772944)], 'MEAEDLSGRELTIDSIMNKVRDIKNKFKNEDLTDELSLSKVSADTTGTVNQIMMMANNPEDWLNFLLKLEKNSVPLNDALLNKLIGRYSQAIEALPPDKYGQNESFARIQVRFAELKAIQEPDDARDYFQMARENCKKFAFVHISFAQFELSQGNLK': [np.float32(0.8329775), np.float32(0.7748156), np.float32(0.7812457), np.float32(0.78136), np.float32(0.7343731), np.float32(0.6859085), np.float32(0.6912273), np.float32(0.650355), np.float32(0.5488885), np.float32(0.5542065), np.float32(0.5541549), np.float32(0.46125853), np.float32(0.4398484), np.float32(0.39586526), np.float32(0.37183425), np.float32(0.36205128), np.float32(0.38840052), np.float32(0.3926728), np.float32(0.37756467), np.float32(0.37082562), np.float32(0.3607044), np.float32(0.3512221), np.float32(0.33296403), np.float32(0.35344422), np.float32(0.33573133), np.float32(0.35785764), np.float32(0.34492058), np.float32(0.38858506), np.float32(0.43867034), np.float32(0.4375526), np.float32(0.4051777), np.float32(0.43983206), np.float32(0.5338332), np.float32(0.52417624), np.float32(0.51544), np.float32(0.5489093), np.float32(0.55337167), np.float32(0.4927857), np.float32(0.4657505), np.float32(0.47612756), np.float32(0.40649658), np.float32(0.34525537), np.float32(0.38041332), np.float32(0.37200657), np.float32(0.36660016), np.float32(0.37172598), np.float32(0.36363742), np.float32(0.31579387), np.float32(0.3249615), np.float32(0.35128304), np.float32(0.3307786), np.float32(0.2945894), np.float32(0.2193139), np.float32(0.19747649), np.float32(0.19191882), np.float32(0.21413884), np.float32(0.19208606), np.float32(0.1711443), np.float32(0.17538933), np.float32(0.18884328), np.float32(0.18731663), np.float32(0.18407182), np.float32(0.16521706), np.float32(0.17787649), np.float32(0.17111264), np.float32(0.18507448), np.float32(0.1601437), np.float32(0.15862542), np.float32(0.15559576), np.float32(0.13887846), np.float32(0.12910917), np.float32(0.13230947), np.float32(0.11325793), np.float32(0.090765685), np.float32(0.10596094), np.float32(0.118548885), np.float32(0.09909254), np.float32(0.09634633), np.float32(0.11922115), np.float32(0.11684538), np.float32(0.10883141), np.float32(0.12266011), np.float32(0.122513056), np.float32(0.09131112), np.float32(0.08594953), np.float32(0.09567902), np.float32(0.1032179), np.float32(0.104039095), np.float32(0.11155254), np.float32(0.12152653), np.float32(0.12996918), np.float32(0.13708456), np.float32(0.14987688), np.float32(0.16198273), np.float32(0.1486631), np.float32(0.14957225), np.float32(0.16309518), np.float32(0.16127238), np.float32(0.1551624), np.float32(0.15286146), np.float32(0.15936473), np.float32(0.15221804), np.float32(0.14302514), np.float32(0.14797439), np.float32(0.14732532), np.float32(0.1372368), np.float32(0.14132151), np.float32(0.14209123), np.float32(0.14432554), np.float32(0.14086604), np.float32(0.14098819), np.float32(0.13685818), np.float32(0.14223865), np.float32(0.1309177), np.float32(0.12387762), np.float32(0.12755135), np.float32(0.10722876), np.float32(0.111595206), np.float32(0.12772268), np.float32(0.14157636), np.float32(0.1222921), np.float32(0.1361412), np.float32(0.14428344), np.float32(0.14506166), np.float32(0.1474104), np.float32(0.15964977), np.float32(0.16462089), np.float32(0.15591949), np.float32(0.15759526), np.float32(0.15316755), np.float32(0.13843238), np.float32(0.13903062), np.float32(0.118152924), np.float32(0.101383954), np.float32(0.090774305), np.float32(0.08585194), np.float32(0.08808376), np.float32(0.0887341), np.float32(0.091545135), np.float32(0.09598181), np.float32(0.11045274), np.float32(0.1311823), np.float32(0.13817263), np.float32(0.14014842), np.float32(0.16673899), np.float32(0.1939188), np.float32(0.21960135), np.float32(0.21601604), np.float32(0.24143183), np.float32(0.2375864), np.float32(0.23811083), np.float32(0.26521564), np.float32(0.30236584), np.float32(0.28436005), np.float32(0.31609696), np.float32(0.37310335), np.float32(0.33538517)], 'MDVEDEESMSSSSADVKENRNLDNVSPRDSGTPGPVEGAQLTHGGGGGGGRKRPLEEGSNGHSKYRLKKRRRMPGPVLPKNALMQLNEIKPGLQYTLLSQTGPVHAPRFLMSVEVNGQVFEGSGPTKKKAKLHAAEKALRSFVQFPNASEAHLAMGRTLSMNTDFTSDQADFPDTLFNGFETPDKAEPPFYVGSNGDDSFSSSGDLSLSASPVPASLAQPPLPVPPPFPPPSGKNPVMILNELRPGLKYDFLSESGESHAKSFVMSVVVDGQFFEGSGRNKKLAKARAAQSALATIFNLHLDQTPSRQPVLSEGLQLHLPQVLADAVSRLVLGKFSDLTDNFSSPHARRKVLAGVVMTTGTDVKDAKVISVSTGTKCINGEYMSDRGLALNDCHAEIISRRSLLRFLYTQLELYLTSKEDQKRSIFQRSERGGFRLKDTVQFHLYISTSPCGDARIFSPHEPVLEEPADRHPNRKARGQLRTKIESGEGTIPVRSNASIQTWDGVLQGERLLTMSCSDKIARWNVVGIQGSLLSIFVEPIYFSSIILGSLYHGDHLSRAMYQRISNIEDLPPLYTLNKPLLSGKYQRGHPAPGPVLSHAFQLQ': [np.float32(0.9726888), np.float32(0.9744159), np.float32(0.9756732), np.float32(0.9768983), np.float32(0.9767196), np.float32(0.97718835), np.float32(0.9785774), np.float32(0.9770115), np.float32(0.9780351), np.float32(0.97686565), np.float32(0.97572917), np.float32(0.9742183), np.float32(0.9725503), np.float32(0.9734771), np.float32(0.97470474), np.float32(0.97518855), np.float32(0.9759915), np.float32(0.9765694), np.float32(0.9767928), np.float32(0.9770627), np.float32(0.97840524), np.float32(0.9784428), np.float32(0.97902304), np.float32(0.979431), np.float32(0.9803581), np.float32(0.98082286), np.float32(0.9810805), np.float32(0.9811881), np.float32(0.98125917), np.float32(0.98162466), np.float32(0.9817012), np.float32(0.9829017), np.float32(0.9829896), np.float32(0.9834736), np.float32(0.9837097), np.float32(0.9849771), np.float32(0.98559904), np.float32(0.98573214), np.float32(0.9861881), np.float32(0.9867808), np.float32(0.9869459), np.float32(0.98724675), np.float32(0.9872857), np.float32(0.98705995), np.float32(0.9871061), np.float32(0.98697436), np.float32(0.98739874), np.float32(0.98724383), np.float32(0.9870003), np.float32(0.98652864), np.float32(0.98654), np.float32(0.986497), np.float32(0.98644084), np.float32(0.9859949), np.float32(0.9854151), np.float32(0.98424953), np.float32(0.9831319), np.float32(0.981531), np.float32(0.9794948), np.float32(0.97815984), np.float32(0.9760801), np.float32(0.9743677), np.float32(0.9736443), np.float32(0.97170883), np.float32(0.9691525), np.float32(0.96907526), np.float32(0.9645582), np.float32(0.9615247), np.float32(0.95684636), np.float32(0.94927496), np.float32(0.9393067), np.float32(0.925922), np.float32(0.90549845), np.float32(0.88684815), np.float32(0.838086), np.float32(0.8194172), np.float32(0.79752487), np.float32(0.76607174), np.float32(0.74487954), np.float32(0.7602742), np.float32(0.74006355), np.float32(0.68000704), np.float32(0.6189224), np.float32(0.55626917), np.float32(0.47567227), np.float32(0.4504204), np.float32(0.37574705), np.float32(0.34826005), np.float32(0.3368756), np.float32(0.3937863), np.float32(0.3683489), np.float32(0.4044723), np.float32(0.3043252), np.float32(0.26031876), np.float32(0.22968256), np.float32(0.22909859), np.float32(0.21389939), np.float32(0.22628517), np.float32(0.22568974), np.float32(0.20782332), np.float32(0.19329493), np.float32(0.16809362), np.float32(0.26408407), np.float32(0.2310153), np.float32(0.19969293), np.float32(0.14389972), np.float32(0.16962908), np.float32(0.30825347), np.float32(0.42691764), np.float32(0.4192909), np.float32(0.52752787), np.float32(0.49037445), np.float32(0.65484965), np.float32(0.5641047), np.float32(0.5203924), np.float32(0.55273336), np.float32(0.61942756), np.float32(0.5368944), np.float32(0.53135806), np.float32(0.5541247), np.float32(0.52268314), np.float32(0.5275273), np.float32(0.53533566), np.float32(0.45873785), np.float32(0.5444685), np.float32(0.6855571), np.float32(0.74314857), np.float32(0.74133027), np.float32(0.7145188), np.float32(0.6976183), np.float32(0.7429339), np.float32(0.69587874), np.float32(0.7253707), np.float32(0.5578507), np.float32(0.5471899), np.float32(0.55213326), np.float32(0.62980044), np.float32(0.5956199), np.float32(0.5767254), np.float32(0.55414075), np.float32(0.5553389), np.float32(0.5642849), np.float32(0.58360875), np.float32(0.6650543), np.float32(0.6809942), np.float32(0.7822445), np.float32(0.7792523), np.float32(0.8282515), np.float32(0.8375421), np.float32(0.85350436), np.float32(0.8678191), np.float32(0.89335346), np.float32(0.88923997), np.float32(0.90908587), np.float32(0.91339266), np.float32(0.92392224), np.float32(0.9269732), np.float32(0.93484145), np.float32(0.944011), np.float32(0.9484037), np.float32(0.9520123), np.float32(0.9574608), np.float32(0.95743674), np.float32(0.95829165), np.float32(0.9597306), np.float32(0.9623166), np.float32(0.96461105), np.float32(0.9592271), np.float32(0.96750325), np.float32(0.965129), np.float32(0.9659412), np.float32(0.966862), np.float32(0.9664352), np.float32(0.9660782), np.float32(0.96441966), np.float32(0.96497536), np.float32(0.96534115), np.float32(0.9671632), np.float32(0.96734524), np.float32(0.9697576), np.float32(0.9708958), np.float32(0.9713056), np.float32(0.9705382), np.float32(0.96748394), np.float32(0.96836966), np.float32(0.97224766), np.float32(0.9728546), np.float32(0.9705179), np.float32(0.9685089), np.float32(0.9679978), np.float32(0.96890914), np.float32(0.969633), np.float32(0.96671873), np.float32(0.96903056), np.float32(0.9695497), np.float32(0.97027653), np.float32(0.97255105), np.float32(0.9704395), np.float32(0.97012657), np.float32(0.97196114), np.float32(0.9676002), np.float32(0.9693889), np.float32(0.96964574), np.float32(0.96970314), np.float32(0.96782523), np.float32(0.9677976), np.float32(0.96997815), np.float32(0.9718642), np.float32(0.97377884), np.float32(0.9758026), np.float32(0.976693), np.float32(0.97716695), np.float32(0.97675973), np.float32(0.9751947), np.float32(0.97288823), np.float32(0.9722497), np.float32(0.9698631), np.float32(0.9610417), np.float32(0.9576407), np.float32(0.957483), np.float32(0.9548353), np.float32(0.9579177), np.float32(0.94327354), np.float32(0.95871395), np.float32(0.89607), np.float32(0.88773364), np.float32(0.8591186), np.float32(0.7886135), np.float32(0.7767876), np.float32(0.76207983), np.float32(0.72054994), np.float32(0.6430173), np.float32(0.6458178), np.float32(0.6587051), np.float32(0.653554), np.float32(0.60153055), np.float32(0.5008899), np.float32(0.4554576), np.float32(0.41537812), np.float32(0.3753634), np.float32(0.27695373), np.float32(0.24934031), np.float32(0.29036707), np.float32(0.2847674), np.float32(0.22642696), np.float32(0.19177864), np.float32(0.1708589), np.float32(0.17145005), np.float32(0.17533307), np.float32(0.17632693), np.float32(0.16760449), np.float32(0.16828975), np.float32(0.16489749), np.float32(0.15091223), np.float32(0.12612118), np.float32(0.11929366), np.float32(0.09687635), np.float32(0.08224416), np.float32(0.07981325), np.float32(0.09332474), np.float32(0.09296786), np.float32(0.08699031), np.float32(0.082964174), np.float32(0.09046025), np.float32(0.08919737), np.float32(0.08657268), np.float32(0.085295156), np.float32(0.087068945), np.float32(0.08696543), np.float32(0.07405048), np.float32(0.0751955), np.float32(0.065968804), np.float32(0.068728104), np.float32(0.07241366), np.float32(0.07262617), np.float32(0.09755257), np.float32(0.099462524), np.float32(0.10005104), np.float32(0.11498232), np.float32(0.13122949), np.float32(0.13324776), np.float32(0.16361575), np.float32(0.16541615), np.float32(0.17061633), np.float32(0.16650526), np.float32(0.1899947), np.float32(0.24098046), np.float32(0.30255857), np.float32(0.23747697), np.float32(0.19058245), np.float32(0.19365856), np.float32(0.18304522), np.float32(0.16990827), np.float32(0.17524552), np.float32(0.1698339), np.float32(0.18594612), np.float32(0.194633), np.float32(0.201536), np.float32(0.20350796), np.float32(0.1914662), np.float32(0.1744293), np.float32(0.1955604), np.float32(0.17125669), np.float32(0.1453868), np.float32(0.15060459), np.float32(0.15229467), np.float32(0.14851035), np.float32(0.1331385), np.float32(0.13794571), np.float32(0.14796512), np.float32(0.13539521), np.float32(0.14086482), np.float32(0.14877845), np.float32(0.14632182), np.float32(0.120820865), np.float32(0.09582732), np.float32(0.08145546), np.float32(0.07582297), np.float32(0.06466002), np.float32(0.058795657), np.float32(0.053528003), np.float32(0.05216925), np.float32(0.054392047), np.float32(0.05448027), np.float32(0.056595318), np.float32(0.055263072), np.float32(0.050470907), np.float32(0.05370461), np.float32(0.057362687), np.float32(0.0592305), np.float32(0.05694011), np.float32(0.06647837), np.float32(0.06838651), np.float32(0.06786393), np.float32(0.07370669), np.float32(0.07945956), np.float32(0.082719155), np.float32(0.08254114), np.float32(0.09266348), np.float32(0.09306664), np.float32(0.09622263), np.float32(0.09588884), np.float32(0.105157584), np.float32(0.103168674), np.float32(0.101511225), np.float32(0.1051766), np.float32(0.10949823), np.float32(0.11942318), np.float32(0.12833518), np.float32(0.13016509), np.float32(0.14699054), np.float32(0.15643553), np.float32(0.16330259), np.float32(0.17116947), np.float32(0.17431088), np.float32(0.17424582), np.float32(0.15550068), np.float32(0.12978344), np.float32(0.11242555), np.float32(0.10788149), np.float32(0.095239945), np.float32(0.09352618), np.float32(0.089655235), np.float32(0.09533162), np.float32(0.1341414), np.float32(0.12196874), np.float32(0.12383189), np.float32(0.12664308), np.float32(0.13562854), np.float32(0.15481456), np.float32(0.138466), np.float32(0.12898414), np.float32(0.13514283), np.float32(0.13972081), np.float32(0.15488277), np.float32(0.14393932), np.float32(0.12449443), np.float32(0.12079609), np.float32(0.104381114), np.float32(0.09897423), np.float32(0.1205134), np.float32(0.11921795), np.float32(0.12802829), np.float32(0.13204637), np.float32(0.13074282), np.float32(0.11357404), np.float32(0.10081841), np.float32(0.10080363), np.float32(0.08849935), np.float32(0.09940095), np.float32(0.10084315), np.float32(0.088274725), np.float32(0.07915388), np.float32(0.06896388), np.float32(0.06477231), np.float32(0.056418877), np.float32(0.05072171), np.float32(0.047932997), np.float32(0.043717615), np.float32(0.038495786), np.float32(0.037737478), np.float32(0.03859583), np.float32(0.039778903), np.float32(0.037157472), np.float32(0.036308203), np.float32(0.039055128), np.float32(0.04451205), np.float32(0.0500266), np.float32(0.05455917), np.float32(0.061857168), np.float32(0.07020276), np.float32(0.07625732), np.float32(0.07687417), np.float32(0.07552058), np.float32(0.07724934), np.float32(0.086456686), np.float32(0.09961485), np.float32(0.100352585), np.float32(0.11568937), np.float32(0.15244414), np.float32(0.17909284), np.float32(0.19317606), np.float32(0.21426074), np.float32(0.26199117), np.float32(0.26657864), np.float32(0.2820187), np.float32(0.29315788), np.float32(0.30198526), np.float32(0.27456036), np.float32(0.27467728), np.float32(0.25751656), np.float32(0.22899193), np.float32(0.20031543), np.float32(0.17662895), np.float32(0.13672452), np.float32(0.12078076), np.float32(0.11418814), np.float32(0.11281144), np.float32(0.12442335), np.float32(0.11622171), np.float32(0.11159794), np.float32(0.12098755), np.float32(0.11385621), np.float32(0.112389304), np.float32(0.11125947), np.float32(0.10308358), np.float32(0.09786384), np.float32(0.091898486), np.float32(0.110031925), np.float32(0.109320216), np.float32(0.12211123), np.float32(0.13955931), np.float32(0.17063409), np.float32(0.19659352), np.float32(0.26008514), np.float32(0.28360435), np.float32(0.34935874), np.float32(0.42338994), np.float32(0.4969206), np.float32(0.5803322), np.float32(0.66432726), np.float32(0.7268895), np.float32(0.7629476), np.float32(0.8594264), np.float32(0.85475373), np.float32(0.8602067), np.float32(0.88951874), np.float32(0.90827066), np.float32(0.9214083), np.float32(0.938918), np.float32(0.94945097), np.float32(0.95386356), np.float32(0.9499801), np.float32(0.94859034), np.float32(0.9503273), np.float32(0.9447949), np.float32(0.9428414), np.float32(0.9394622), np.float32(0.9359794), np.float32(0.93395156), np.float32(0.9379019), np.float32(0.9393054), np.float32(0.9363515), np.float32(0.9303788), np.float32(0.9100568), np.float32(0.8701926), np.float32(0.8628801), np.float32(0.7572568), np.float32(0.69253814), np.float32(0.67509794), np.float32(0.62544394), np.float32(0.5870153), np.float32(0.50444114), np.float32(0.4997673), np.float32(0.4697558), np.float32(0.39474392), np.float32(0.3599907), np.float32(0.35822597), np.float32(0.24437031), np.float32(0.18959317), np.float32(0.12795602), np.float32(0.12310111), np.float32(0.10419258), np.float32(0.11070489), np.float32(0.11730703), np.float32(0.10974488), np.float32(0.11944664), np.float32(0.12896688), np.float32(0.09756922), np.float32(0.09237543), np.float32(0.10162379), np.float32(0.09974378), np.float32(0.09562967), np.float32(0.11013687), np.float32(0.113934286), np.float32(0.10573071), np.float32(0.12412838), np.float32(0.1384425), np.float32(0.15972258), np.float32(0.160178), np.float32(0.14552799), np.float32(0.13834818), np.float32(0.12362851), np.float32(0.13692135), np.float32(0.1282411), np.float32(0.13586205), np.float32(0.15196224), np.float32(0.15354428), np.float32(0.14542289), np.float32(0.15492545), np.float32(0.15819035), np.float32(0.13852255), np.float32(0.13970017), np.float32(0.12625557), np.float32(0.108786024), np.float32(0.098432645), np.float32(0.097093634), np.float32(0.08380348), np.float32(0.08335655), np.float32(0.10565711), np.float32(0.11001916), np.float32(0.10612577), np.float32(0.08402239), np.float32(0.09815659), np.float32(0.111723095), np.float32(0.1052228), np.float32(0.11374972), np.float32(0.10996317), np.float32(0.10366763), np.float32(0.08074665), np.float32(0.08454033), np.float32(0.08641992), np.float32(0.08046584), np.float32(0.071017385), np.float32(0.07960107), np.float32(0.076504014), np.float32(0.08396404), np.float32(0.095296875), np.float32(0.09946872), np.float32(0.109817944), np.float32(0.12976605), np.float32(0.13234155), np.float32(0.16651757), np.float32(0.17900115), np.float32(0.16466674), np.float32(0.17184961), np.float32(0.17424412), np.float32(0.17478074), np.float32(0.21632057), np.float32(0.18865848), np.float32(0.15631595), np.float32(0.1648684), np.float32(0.18590158), np.float32(0.22986011), np.float32(0.25587633), np.float32(0.3952063), np.float32(0.62436587), np.float32(0.6785065), np.float32(0.6324599), np.float32(0.68523026), np.float32(0.8083967), np.float32(0.7494852), np.float32(0.6927921), np.float32(0.73878527), np.float32(0.76832247), np.float32(0.6250948), np.float32(0.483323), np.float32(0.4081625), np.float32(0.57394695), np.float32(0.5108111), np.float32(0.7481521), np.float32(0.79432887), np.float32(0.8066312), np.float32(0.8993343), np.float32(0.911673), np.float32(0.8978614), np.float32(0.886625), np.float32(0.90441495), np.float32(0.88931495), np.float32(0.7031025), np.float32(0.73540956), np.float32(0.78272736), np.float32(0.7703404)], 'MWGREGIQVSDLDLGIAMRIEEKMSVAGFSCSSFVVVIAVLVMVLNGVEVCYGGKTGQFMRKVEKTVDMPLDSDVFAVPPGFNAPQQVHITQGDHEGKAVIVSWVTPNKPGSNEVLYWSEKSKEKKQAFGKVYTYKFYNYTSGYIHHCTIKNLKYDTKYYYEIGIGYSPRTFWFVTPPEVGPDVPYTFGVIGDLGQSFDSNVTLTHYERNPHKGKAVLFVGDLSYADNYPFHDNVRWDTWGRFTERIIAYQPWIWTAGNHEIDFVPEIVSIQMAQVGANLGLGETEPFKPFTNRYHVPYKASGSTAPFWYSIKRGPAYIIVLASYSAYGKYTPQYEWLEAELPKVNRSETPWLIVLMHSPWYNSYNYHYMEGETMRVMYESWFVQYKVDVVFAGHVHAYERSERISNVAYNIVNGHCTPVKDQSAPVYITIGDGGNLEGLATNMTEPQPAYSAYREASFGHAIFDIMNRTHAYFSWSRNQDGYAVEADTHWFLNRHWHPVDESLSVQK': [np.float32(0.93398803), np.float32(0.9483382), np.float32(0.93007284), np.float32(0.8851809), np.float32(0.8872298), np.float32(0.8843829), np.float32(0.84582347), np.float32(0.84086263), np.float32(0.775053), np.float32(0.7967284), np.float32(0.72359395), np.float32(0.735816), np.float32(0.75521195), np.float32(0.6989068), np.float32(0.67314595), np.float32(0.6676968), np.float32(0.59436977), np.float32(0.57927734), np.float32(0.5887558), np.float32(0.61227584), np.float32(0.587981), np.float32(0.57620937), np.float32(0.5752083), np.float32(0.54771614), np.float32(0.5644816), np.float32(0.54485506), np.float32(0.51203865), np.float32(0.50955), np.float32(0.51482826), np.float32(0.5287266), np.float32(0.49167737), np.float32(0.50035787), np.float32(0.5542034), np.float32(0.56722647), np.float32(0.5355657), np.float32(0.46363908), np.float32(0.42827076), np.float32(0.49210796), np.float32(0.53526103), np.float32(0.5199966), np.float32(0.5580848), np.float32(0.6020634), np.float32(0.5231488), np.float32(0.479031), np.float32(0.47271875), np.float32(0.47432798), np.float32(0.46907043), np.float32(0.47661772), np.float32(0.44087934), np.float32(0.447654), np.float32(0.40395132), np.float32(0.36479238), np.float32(0.35077846), np.float32(0.34961447), np.float32(0.42192277), np.float32(0.41394514), np.float32(0.47494546), np.float32(0.484314), np.float32(0.46066654), np.float32(0.4717705), np.float32(0.47752357), np.float32(0.45495927), np.float32(0.46735576), np.float32(0.4350602), np.float32(0.3597769), np.float32(0.3240321), np.float32(0.29258335), np.float32(0.23713736), np.float32(0.21823391), np.float32(0.22343372), np.float32(0.22080398), np.float32(0.20837195), np.float32(0.20224434), np.float32(0.20741563), np.float32(0.21874654), np.float32(0.22345209), np.float32(0.21869782), np.float32(0.22269313), np.float32(0.22530432), np.float32(0.24500085), np.float32(0.23906194), np.float32(0.23505266), np.float32(0.22968502), np.float32(0.22951204), np.float32(0.21699551), np.float32(0.22067544), np.float32(0.21054304), np.float32(0.20343144), np.float32(0.20161542), np.float32(0.19893692), np.float32(0.20291872), np.float32(0.13714333), np.float32(0.11239214), np.float32(0.08005557), np.float32(0.059936836), np.float32(0.046819862), np.float32(0.049033478), np.float32(0.049793277), np.float32(0.04842715), np.float32(0.052054998), np.float32(0.054409716), np.float32(0.05477946), np.float32(0.060718305), np.float32(0.05561697), np.float32(0.050948277), np.float32(0.047612756), np.float32(0.042402714), np.float32(0.03738312), np.float32(0.03656862), np.float32(0.041345466), np.float32(0.04137936), np.float32(0.0522541), np.float32(0.06619886), np.float32(0.07751196), np.float32(0.09423883), np.float32(0.11076727), np.float32(0.12772173), np.float32(0.14039281), np.float32(0.14540048), np.float32(0.14375463), np.float32(0.13737519), np.float32(0.124820106), np.float32(0.1122469), np.float32(0.095178545), np.float32(0.09182559), np.float32(0.08620792), np.float32(0.080211), np.float32(0.08146768), np.float32(0.086037084), np.float32(0.08836328), np.float32(0.09792766), np.float32(0.097013846), np.float32(0.09432341), np.float32(0.08299694), np.float32(0.076970555), np.float32(0.06458417), np.float32(0.05372389), np.float32(0.045206856), np.float32(0.039925005), np.float32(0.040005825), np.float32(0.041409034), np.float32(0.03806974), np.float32(0.042327695), np.float32(0.040373936), np.float32(0.046828575), np.float32(0.047583345), np.float32(0.05185909), np.float32(0.05218896), np.float32(0.04666701), np.float32(0.044399485), np.float32(0.048589066), np.float32(0.04688319), np.float32(0.049342614), np.float32(0.04436356), np.float32(0.045016926), np.float32(0.04303844), np.float32(0.04268965), np.float32(0.04473106), np.float32(0.047049806), np.float32(0.04409236), np.float32(0.04322612), np.float32(0.03990608), np.float32(0.03795143), np.float32(0.031485192), np.float32(0.029194817), np.float32(0.030088278), np.float32(0.027978946), np.float32(0.029592894), np.float32(0.0281191), np.float32(0.02874421), np.float32(0.029563678), np.float32(0.034819067), np.float32(0.034837987), np.float32(0.03679164), np.float32(0.03374861), np.float32(0.033272628), np.float32(0.03377762), np.float32(0.03160749), np.float32(0.029333701), np.float32(0.028509825), np.float32(0.025965683), np.float32(0.026910188), np.float32(0.0240765), np.float32(0.026425956), np.float32(0.031773347), np.float32(0.033866372), np.float32(0.035649277), np.float32(0.039561156), np.float32(0.042260114), np.float32(0.040578622), np.float32(0.036493875), np.float32(0.030461263), np.float32(0.02584878), np.float32(0.021973375), np.float32(0.017960876), np.float32(0.014879088), np.float32(0.017397251), np.float32(0.020344343), np.float32(0.023530627), np.float32(0.029252924), np.float32(0.039203603), np.float32(0.047530342), np.float32(0.055184145), np.float32(0.05790396), np.float32(0.057887327), np.float32(0.05095847), np.float32(0.04613373), np.float32(0.039579332), np.float32(0.033562366), np.float32(0.031225424), np.float32(0.031134918), np.float32(0.030549418), np.float32(0.03098638), np.float32(0.031005478), np.float32(0.030752352), np.float32(0.034787104), np.float32(0.04020756), np.float32(0.040399328), np.float32(0.042436235), np.float32(0.044283614), np.float32(0.04221942), np.float32(0.044417415), np.float32(0.04265018), np.float32(0.03502177), np.float32(0.029162392), np.float32(0.024313297), np.float32(0.024437744), np.float32(0.025670206), np.float32(0.025741149), np.float32(0.029341936), np.float32(0.0353573), np.float32(0.037426557), np.float32(0.03909363), np.float32(0.043905117), np.float32(0.045962915), np.float32(0.044457465), np.float32(0.04576613), np.float32(0.04229957), np.float32(0.039141145), np.float32(0.03508885), np.float32(0.033076286), np.float32(0.032423817), np.float32(0.02923789), np.float32(0.027348835), np.float32(0.027659886), np.float32(0.025887692), np.float32(0.026359556), np.float32(0.029943295), np.float32(0.030310158), np.float32(0.032959476), np.float32(0.030679256), np.float32(0.03182694), np.float32(0.031118324), np.float32(0.028344296), np.float32(0.026810823), np.float32(0.029297352), np.float32(0.028742634), np.float32(0.026685879), np.float32(0.027502583), np.float32(0.026777878), np.float32(0.028774139), np.float32(0.028876089), np.float32(0.02873436), np.float32(0.031121546), np.float32(0.031129587), np.float32(0.033565577), np.float32(0.0375285), np.float32(0.042967334), np.float32(0.04603321), np.float32(0.04625583), np.float32(0.045663454), np.float32(0.045528635), np.float32(0.04648495), np.float32(0.04976947), np.float32(0.055939794), np.float32(0.058231384), np.float32(0.057391852), np.float32(0.0664099), np.float32(0.07024038), np.float32(0.07313092), np.float32(0.07627368), np.float32(0.09637765), np.float32(0.10911259), np.float32(0.11577382), np.float32(0.1297185), np.float32(0.12716676), np.float32(0.12732303), np.float32(0.12459825), np.float32(0.13001011), np.float32(0.13279529), np.float32(0.13600257), np.float32(0.13449575), np.float32(0.14153482), np.float32(0.12801184), np.float32(0.118753925), np.float32(0.104740545), np.float32(0.09216266), np.float32(0.085586466), np.float32(0.073873445), np.float32(0.06245774), np.float32(0.055892546), np.float32(0.058117576), np.float32(0.06222833), np.float32(0.06258937), np.float32(0.06107047), np.float32(0.060266215), np.float32(0.061060935), np.float32(0.051319223), np.float32(0.048712622), np.float32(0.043405857), np.float32(0.037187416), np.float32(0.032590315), np.float32(0.026068844), np.float32(0.023008246), np.float32(0.021247517), np.float32(0.019853873), np.float32(0.016878556), np.float32(0.016903918), np.float32(0.018224312), np.float32(0.019521369), np.float32(0.021908615), np.float32(0.02564037), np.float32(0.027731974), np.float32(0.028432088), np.float32(0.034339845), np.float32(0.030712605), np.float32(0.025333794), np.float32(0.025086755), np.float32(0.027627837), np.float32(0.028630111), np.float32(0.030607466), np.float32(0.037507888), np.float32(0.046518125), np.float32(0.05084559), np.float32(0.059898365), np.float32(0.07565205), np.float32(0.096589975), np.float32(0.10547343), np.float32(0.109218545), np.float32(0.1052995), np.float32(0.09989969), np.float32(0.08736354), np.float32(0.06830638), np.float32(0.060936533), np.float32(0.05666064), np.float32(0.04840383), np.float32(0.044692554), np.float32(0.042123932), np.float32(0.03925616), np.float32(0.0408499), np.float32(0.04257842), np.float32(0.042787075), np.float32(0.039717983), np.float32(0.037427932), np.float32(0.03950534), np.float32(0.03634785), np.float32(0.030051894), np.float32(0.030615112), np.float32(0.026456757), np.float32(0.022479702), np.float32(0.020861251), np.float32(0.018900836), np.float32(0.019077089), np.float32(0.018997293), np.float32(0.019527627), np.float32(0.02052939), np.float32(0.02158204), np.float32(0.024260037), np.float32(0.027988173), np.float32(0.030918742), np.float32(0.030609574), np.float32(0.03175764), np.float32(0.030734599), np.float32(0.034399822), np.float32(0.03480679), np.float32(0.035456825), np.float32(0.03324389), np.float32(0.032416854), np.float32(0.029609192), np.float32(0.029987812), np.float32(0.026452916), np.float32(0.026130786), np.float32(0.027012039), np.float32(0.026077168), np.float32(0.023482352), np.float32(0.023044182), np.float32(0.022804262), np.float32(0.025106478), np.float32(0.026102582), np.float32(0.029689647), np.float32(0.034667045), np.float32(0.039577782), np.float32(0.041735094), np.float32(0.03993124), np.float32(0.040674113), np.float32(0.043615457), np.float32(0.039026335), np.float32(0.036515225), np.float32(0.03525862), np.float32(0.03296894), np.float32(0.030599741), np.float32(0.027202751), np.float32(0.028885316), np.float32(0.029998116), np.float32(0.033523876), np.float32(0.03828917), np.float32(0.04665577), np.float32(0.05229251), np.float32(0.05114576), np.float32(0.057101235), np.float32(0.061364446), np.float32(0.07163565), np.float32(0.072341606), np.float32(0.06506462), np.float32(0.055289455), np.float32(0.044042714), np.float32(0.037885632), np.float32(0.03583918), np.float32(0.03103803), np.float32(0.02936066), np.float32(0.032408994), np.float32(0.034626845), np.float32(0.042704824), np.float32(0.046560556), np.float32(0.053956937), np.float32(0.056498434), np.float32(0.055938225), np.float32(0.054458953), np.float32(0.05590141), np.float32(0.057848934), np.float32(0.05508313), np.float32(0.051964097), np.float32(0.05949914), np.float32(0.05760054), np.float32(0.05361867), np.float32(0.053579703), np.float32(0.052635536), np.float32(0.06049342), np.float32(0.06234455), np.float32(0.0695014), np.float32(0.07689813), np.float32(0.079382196), np.float32(0.07353311), np.float32(0.08148106), np.float32(0.0932337), np.float32(0.08697522), np.float32(0.08633139), np.float32(0.08423161), np.float32(0.08309496), np.float32(0.091340184), np.float32(0.08234095), np.float32(0.07732082), np.float32(0.0745337), np.float32(0.07239481), np.float32(0.064423956), np.float32(0.0574202), np.float32(0.05829945), np.float32(0.054922093), np.float32(0.05042085), np.float32(0.04678791), np.float32(0.04408371), np.float32(0.03692452), np.float32(0.036537454), np.float32(0.037589654), np.float32(0.034061182), np.float32(0.03626517), np.float32(0.0426988), np.float32(0.04739893), np.float32(0.048789155), np.float32(0.05642483), np.float32(0.054982975), np.float32(0.053021673), np.float32(0.052453827), np.float32(0.05195916), np.float32(0.05883409), np.float32(0.06187899), np.float32(0.07024604), np.float32(0.066671886), np.float32(0.065292165), np.float32(0.06959522), np.float32(0.06261911), np.float32(0.07947524), np.float32(0.086476766), np.float32(0.09310321), np.float32(0.10291176), np.float32(0.101343125), np.float32(0.10727299), np.float32(0.1343937), np.float32(0.13487147), np.float32(0.14019836), np.float32(0.17457272), np.float32(0.18438455), np.float32(0.15463388), np.float32(0.15557602), np.float32(0.17129026), np.float32(0.18516289), np.float32(0.19187842), np.float32(0.19295892), np.float32(0.19594379), np.float32(0.2198156), np.float32(0.22280745), np.float32(0.25641465), np.float32(0.25455928), np.float32(0.2975188), np.float32(0.39263722), np.float32(0.3981787), np.float32(0.4082135), np.float32(0.39869767)], 'MIARSAATLITHPFHVITLRSMVQFIGRESKYCGLCDSIVTIYREEGILGFFAGLVPRLLGDIISLWLCNSLAYLVNTYALDSGVSTMNEMKSYSQAVTGFFASMLTYPFVLVSNLMAVNNCGLAGGCPPYSPVYSSWIDCWCMLQKEGNMSRGNSLFFRKVPFGKTYCCDLRMLI': [np.float32(0.56638676), np.float32(0.5905822), np.float32(0.46033806), np.float32(0.34083572), np.float32(0.41891313), np.float32(0.57846296), np.float32(0.54030263), np.float32(0.55186206), np.float32(0.5145386), np.float32(0.43965128), np.float32(0.44881034), np.float32(0.29852322), np.float32(0.3159579), np.float32(0.21139719), np.float32(0.3097632), np.float32(0.22571875), np.float32(0.15879261), np.float32(0.20940992), np.float32(0.15569119), np.float32(0.18068449), np.float32(0.17521666), np.float32(0.17402817), np.float32(0.16100746), np.float32(0.110791855), np.float32(0.09204439), np.float32(0.09573271), np.float32(0.08304733), np.float32(0.09031619), np.float32(0.08045769), np.float32(0.07667884), np.float32(0.08197478), np.float32(0.084708266), np.float32(0.09607276), np.float32(0.12077452), np.float32(0.131718), np.float32(0.13259949), np.float32(0.13363545), np.float32(0.13497895), np.float32(0.13280024), np.float32(0.12853065), np.float32(0.110777766), np.float32(0.105503015), np.float32(0.094449766), np.float32(0.084147215), np.float32(0.0872659), np.float32(0.09251309), np.float32(0.10086874), np.float32(0.10425204), np.float32(0.11520033), np.float32(0.10297467), np.float32(0.100388214), np.float32(0.10423341), np.float32(0.11016898), np.float32(0.099648274), np.float32(0.1042453), np.float32(0.10375127), np.float32(0.09249822), np.float32(0.08174907), np.float32(0.085092366), np.float32(0.0776613), np.float32(0.06946807), np.float32(0.062505014), np.float32(0.067275114), np.float32(0.07165656), np.float32(0.06296592), np.float32(0.059687518), np.float32(0.059963647), np.float32(0.061143063), np.float32(0.054058094), np.float32(0.059253097), np.float32(0.05601224), np.float32(0.053462286), np.float32(0.049231082), np.float32(0.047907215), np.float32(0.046822723), np.float32(0.046314877), np.float32(0.048575465), np.float32(0.05496126), np.float32(0.059511814), np.float32(0.054054465), np.float32(0.06374131), np.float32(0.07640215), np.float32(0.08792765), np.float32(0.08930474), np.float32(0.09933697), np.float32(0.10756727), np.float32(0.09419349), np.float32(0.10866751), np.float32(0.11329414), np.float32(0.10283365), np.float32(0.10351389), np.float32(0.09789247), np.float32(0.096032344), np.float32(0.091924116), np.float32(0.08923825), np.float32(0.07970281), np.float32(0.070002586), np.float32(0.07369836), np.float32(0.07062971), np.float32(0.06501387), np.float32(0.062129766), np.float32(0.053244237), np.float32(0.049609367), np.float32(0.047294095), np.float32(0.045022544), np.float32(0.04315624), np.float32(0.04247758), np.float32(0.043944824), np.float32(0.039116208), np.float32(0.0407523), np.float32(0.039521035), np.float32(0.04098111), np.float32(0.04352629), np.float32(0.049091127), np.float32(0.05869774), np.float32(0.06264032), np.float32(0.081974626), np.float32(0.10606322), np.float32(0.11403654), np.float32(0.10942586), np.float32(0.13899934), np.float32(0.15425354), np.float32(0.15385975), np.float32(0.15247846), np.float32(0.16069183), np.float32(0.16709666), np.float32(0.17760748), np.float32(0.1666956), np.float32(0.15819468), np.float32(0.12883963), np.float32(0.12744345), np.float32(0.1079173), np.float32(0.09813557), np.float32(0.07813401), np.float32(0.090709485), np.float32(0.09915124), np.float32(0.10524292), np.float32(0.1087595), np.float32(0.12069662), np.float32(0.13532272), np.float32(0.15167531), np.float32(0.1867259), np.float32(0.16989326), np.float32(0.16219294), np.float32(0.19415487), np.float32(0.2026103), np.float32(0.20351847), np.float32(0.23352744), np.float32(0.26215088), np.float32(0.25991303), np.float32(0.2227552), np.float32(0.2888144), np.float32(0.31129926), np.float32(0.35302305), np.float32(0.40483332), np.float32(0.45672), np.float32(0.47414824), np.float32(0.47106296), np.float32(0.4763765), np.float32(0.40358213), np.float32(0.37585378), np.float32(0.46549436), np.float32(0.43623197), np.float32(0.4235309), np.float32(0.38900828), np.float32(0.34884593), np.float32(0.29659995), np.float32(0.30999854), np.float32(0.32056576), np.float32(0.35501808), np.float32(0.38323468), np.float32(0.3626816), np.float32(0.29360253), np.float32(0.24940857), np.float32(0.2490024), np.float32(0.20607486)], 'MRATATAPRVATARARRDRATRATGRWTRARTATAPRARLGARSSASAVETLRFLTPEDARDVAETHGTPTYVYDRATLDAQAARARAFPNAYGLTVRYAMKASPNAAILKTFKKAGLHVDASSGYECERAMKAGFEGGEISLSTQELPRFFEDLVRRGVKVNACSLDQLERFGRAFPGGEVGVRFNPGLGSGGTGKTNVGGPSSSFGIWFESLPRVKEIVEQYDLKVVRVHTHIGSGSDPAVWQKVSGMSLDLCREFPSVDTLNLGGGYKVGRMSYEKSTDLAVVGVPVKEAFEAFAKETGRKLKLEIEPGTFLLANSCAVVTSVQDKVVTGTAEGHTFLKLDMGMTEVLRPSLYGSQHPLVSVSKAGELPAAQADYVVVGHCCESGDLLTPAPDEPETISERRMGEVNIGDYVVIEGSGAYCAGMSSKNYNSFPEAPEVMRLADGAGFAVIRRKQTLEQILANEVDFTA': [np.float32(0.95448786), np.float32(0.9542745), np.float32(0.9527058), np.float32(0.95194525), np.float32(0.95534563), np.float32(0.9549017), np.float32(0.9520577), np.float32(0.95536184), np.float32(0.9558427), np.float32(0.9486392), np.float32(0.9505888), np.float32(0.9495396), np.float32(0.9500285), np.float32(0.941004), np.float32(0.94204277), np.float32(0.9446427), np.float32(0.943043), np.float32(0.9445288), np.float32(0.9393175), np.float32(0.9422987), np.float32(0.9408275), np.float32(0.94245774), np.float32(0.94816715), np.float32(0.95200455), np.float32(0.9550305), np.float32(0.9610487), np.float32(0.9615213), np.float32(0.9641218), np.float32(0.9674876), np.float32(0.97098976), np.float32(0.9728611), np.float32(0.9711031), np.float32(0.97017515), np.float32(0.97294235), np.float32(0.9723622), np.float32(0.9694307), np.float32(0.9682418), np.float32(0.96706486), np.float32(0.9692919), np.float32(0.9598723), np.float32(0.9534081), np.float32(0.9444292), np.float32(0.9246572), np.float32(0.9089918), np.float32(0.88065094), np.float32(0.87468773), np.float32(0.8588954), np.float32(0.8469119), np.float32(0.8044164), np.float32(0.79577464), np.float32(0.77224773), np.float32(0.73748803), np.float32(0.697304), np.float32(0.6974932), np.float32(0.686254), np.float32(0.6449858), np.float32(0.6112843), np.float32(0.5848126), np.float32(0.5586313), np.float32(0.5366525), np.float32(0.527691), np.float32(0.510665), np.float32(0.4171988), np.float32(0.40497342), np.float32(0.42012116), np.float32(0.3627323), np.float32(0.3455244), np.float32(0.31780866), np.float32(0.36819303), np.float32(0.28659785), np.float32(0.2606035), np.float32(0.25805575), np.float32(0.2314895), np.float32(0.21034431), np.float32(0.18964784), np.float32(0.18693207), np.float32(0.1953233), np.float32(0.15535226), np.float32(0.15756671), np.float32(0.17646112), np.float32(0.16235884), np.float32(0.13775824), np.float32(0.1384139), np.float32(0.12364003), np.float32(0.124327175), np.float32(0.09936327), np.float32(0.10427812), np.float32(0.102925375), np.float32(0.099591605), np.float32(0.09766196), np.float32(0.094210595), np.float32(0.10136758), np.float32(0.09304467), np.float32(0.09209102), np.float32(0.089302234), np.float32(0.08835693), np.float32(0.08379364), np.float32(0.06927787), np.float32(0.06310713), np.float32(0.06361148), np.float32(0.05839009), np.float32(0.053050805), np.float32(0.05367516), np.float32(0.062036812), np.float32(0.057490733), np.float32(0.06673932), np.float32(0.06134974), np.float32(0.077314064), np.float32(0.077201575), np.float32(0.09367124), np.float32(0.09209404), np.float32(0.09095753), np.float32(0.09790662), np.float32(0.08915998), np.float32(0.07414903), np.float32(0.07297169), np.float32(0.061810598), np.float32(0.06230607), np.float32(0.067861214), np.float32(0.062426206), np.float32(0.059078258), np.float32(0.07101411), np.float32(0.07455661), np.float32(0.0673065), np.float32(0.06867035), np.float32(0.090031445), np.float32(0.08422469), np.float32(0.07803141), np.float32(0.091037124), np.float32(0.091800585), np.float32(0.09557158), np.float32(0.08950455), np.float32(0.08560256), np.float32(0.087118365), np.float32(0.097447716), np.float32(0.088599), np.float32(0.08465148), np.float32(0.08164938), np.float32(0.0833324), np.float32(0.06959523), np.float32(0.06900579), np.float32(0.06760809), np.float32(0.066763006), np.float32(0.06266356), np.float32(0.062056698), np.float32(0.06452802), np.float32(0.066426516), np.float32(0.07174797), np.float32(0.07006877), np.float32(0.07295137), np.float32(0.06560351), np.float32(0.06645948), np.float32(0.06249346), np.float32(0.061472673), np.float32(0.058183677), np.float32(0.05766493), np.float32(0.0621155), np.float32(0.059221353), np.float32(0.047071386), np.float32(0.04680466), np.float32(0.052656773), np.float32(0.049813587), np.float32(0.0438353), np.float32(0.054805685), np.float32(0.06148001), np.float32(0.054010764), np.float32(0.053373978), np.float32(0.06215305), np.float32(0.06652554), np.float32(0.05861161), np.float32(0.05288029), np.float32(0.0479142), np.float32(0.046299227), np.float32(0.044280384), np.float32(0.04664682), np.float32(0.050413065), np.float32(0.052616134), np.float32(0.061563537), np.float32(0.07596211), np.float32(0.08483262), np.float32(0.09903092), np.float32(0.1064689), np.float32(0.12334866), np.float32(0.13464513), np.float32(0.11851107), np.float32(0.1733767), np.float32(0.2441967), np.float32(0.2825921), np.float32(0.25091493), np.float32(0.2887188), np.float32(0.27557433), np.float32(0.28233984), np.float32(0.21889228), np.float32(0.21238235), np.float32(0.271641), np.float32(0.28870732), np.float32(0.24744903), np.float32(0.23451099), np.float32(0.25083116), np.float32(0.22865307), np.float32(0.24184655), np.float32(0.24614099), np.float32(0.20615235), np.float32(0.20321819), np.float32(0.19571047), np.float32(0.13561474), np.float32(0.15571275), np.float32(0.15453194), np.float32(0.13161704), np.float32(0.10484141), np.float32(0.09464028), np.float32(0.09427647), np.float32(0.082999974), np.float32(0.075525105), np.float32(0.06956049), np.float32(0.060367487), np.float32(0.054644987), np.float32(0.052176476), np.float32(0.052379083), np.float32(0.049229197), np.float32(0.04802863), np.float32(0.049827036), np.float32(0.05727792), np.float32(0.059148334), np.float32(0.05694785), np.float32(0.063127846), np.float32(0.0737672), np.float32(0.072875656), np.float32(0.0710816), np.float32(0.07680741), np.float32(0.069281004), np.float32(0.05942996), np.float32(0.054231055), np.float32(0.056493696), np.float32(0.0506367), np.float32(0.04074878), np.float32(0.043506775), np.float32(0.040659096), np.float32(0.040591896), np.float32(0.03507358), np.float32(0.034200236), np.float32(0.039213166), np.float32(0.03857627), np.float32(0.043844406), np.float32(0.051460437), np.float32(0.05921558), np.float32(0.060650077), np.float32(0.065885566), np.float32(0.06318439), np.float32(0.058269367), np.float32(0.05666916), np.float32(0.050331496), np.float32(0.04256023), np.float32(0.04060111), np.float32(0.038352553), np.float32(0.040252242), np.float32(0.048438773), np.float32(0.048362255), np.float32(0.044744376), np.float32(0.05104826), np.float32(0.04854799), np.float32(0.04265608), np.float32(0.046277124), np.float32(0.046927016), np.float32(0.044678655), np.float32(0.042329725), np.float32(0.050224733), np.float32(0.05557405), np.float32(0.05798895), np.float32(0.058600087), np.float32(0.065598875), np.float32(0.057219945), np.float32(0.054633483), np.float32(0.051255766), np.float32(0.04426617), np.float32(0.046005715), np.float32(0.046454262), np.float32(0.044447795), np.float32(0.043531187), np.float32(0.045668658), np.float32(0.046251874), np.float32(0.044397887), np.float32(0.04196422), np.float32(0.041526586), np.float32(0.042867716), np.float32(0.040448867), np.float32(0.03940134), np.float32(0.048139095), np.float32(0.054564532), np.float32(0.059092376), np.float32(0.05786337), np.float32(0.05795037), np.float32(0.062831886), np.float32(0.06127232), np.float32(0.061107166), np.float32(0.0645634), np.float32(0.07203787), np.float32(0.07066435), np.float32(0.07910282), np.float32(0.087211736), np.float32(0.095404856), np.float32(0.094618045), np.float32(0.09312679), np.float32(0.08413856), np.float32(0.07127518), np.float32(0.070671536), np.float32(0.07786874), np.float32(0.0718361), np.float32(0.06379227), np.float32(0.06613163), np.float32(0.05991736), np.float32(0.04456333), np.float32(0.034905575), np.float32(0.031236975), np.float32(0.027954841), np.float32(0.026427697), np.float32(0.025275666), np.float32(0.02582878), np.float32(0.022582002), np.float32(0.023220997), np.float32(0.023642443), np.float32(0.025439229), np.float32(0.025178894), np.float32(0.02527739), np.float32(0.029125283), np.float32(0.03565318), np.float32(0.0398092), np.float32(0.044136092), np.float32(0.04175536), np.float32(0.040858), np.float32(0.04319544), np.float32(0.040671945), np.float32(0.04397656), np.float32(0.04489298), np.float32(0.049522948), np.float32(0.05680081), np.float32(0.058920834), np.float32(0.060571905), np.float32(0.0642887), np.float32(0.060236458), np.float32(0.058123592), np.float32(0.055966128), np.float32(0.060300652), np.float32(0.05966016), np.float32(0.06031338), np.float32(0.062313452), np.float32(0.06434927), np.float32(0.07418157), np.float32(0.063912824), np.float32(0.05302936), np.float32(0.048250448), np.float32(0.04755931), np.float32(0.050175216), np.float32(0.0488582), np.float32(0.045687467), np.float32(0.054029465), np.float32(0.056812048), np.float32(0.06225273), np.float32(0.072083525), np.float32(0.07246252), np.float32(0.078509085), np.float32(0.08301119), np.float32(0.09075007), np.float32(0.10365002), np.float32(0.09316356), np.float32(0.09046604), np.float32(0.077831306), np.float32(0.0736269), np.float32(0.06479716), np.float32(0.05354401), np.float32(0.048331004), np.float32(0.04652906), np.float32(0.051334176), np.float32(0.051140748), np.float32(0.048850454), np.float32(0.051930327), np.float32(0.053536195), np.float32(0.062260676), np.float32(0.065057546), np.float32(0.05743735), np.float32(0.05568763), np.float32(0.05877691), np.float32(0.053802423), np.float32(0.059639137), np.float32(0.07180463), np.float32(0.09107969), np.float32(0.080347285), np.float32(0.078237236), np.float32(0.08246453), np.float32(0.08616103), np.float32(0.10251378), np.float32(0.12507232), np.float32(0.16301924), np.float32(0.19818999), np.float32(0.22877385), np.float32(0.27088216), np.float32(0.30041647), np.float32(0.2909547), np.float32(0.2719409), np.float32(0.27170277), np.float32(0.26454276), np.float32(0.22080874), np.float32(0.18563507), np.float32(0.18361291), np.float32(0.15575583), np.float32(0.13690725), np.float32(0.14342995), np.float32(0.13789168), np.float32(0.1386056), np.float32(0.124680355), np.float32(0.11472651), np.float32(0.09336821), np.float32(0.0730852), np.float32(0.072740614), np.float32(0.07749303), np.float32(0.0646498), np.float32(0.054136984), np.float32(0.04892259), np.float32(0.054870546), np.float32(0.057653453), np.float32(0.050303005), np.float32(0.05508612), np.float32(0.05679046), np.float32(0.05602308), np.float32(0.06007456), np.float32(0.062028937), np.float32(0.059964146), np.float32(0.06288391), np.float32(0.07729187), np.float32(0.0778709), np.float32(0.08709675), np.float32(0.11266819), np.float32(0.10212597), np.float32(0.08667226), np.float32(0.09541352), np.float32(0.11134256), np.float32(0.12904848), np.float32(0.11087655), np.float32(0.117299475), np.float32(0.11697653), np.float32(0.11807912), np.float32(0.106932975), np.float32(0.093426876), np.float32(0.096677385), np.float32(0.112914875), np.float32(0.1251206), np.float32(0.12580907), np.float32(0.134145), np.float32(0.12411536), np.float32(0.10545987), np.float32(0.12189874), np.float32(0.1119979), np.float32(0.10373921), np.float32(0.11874728), np.float32(0.13326032), np.float32(0.12425108), np.float32(0.1374013), np.float32(0.14717288), np.float32(0.1445313), np.float32(0.14528866), np.float32(0.14645185), np.float32(0.16188313), np.float32(0.18191339), np.float32(0.22598161), np.float32(0.25472644), np.float32(0.25400898), np.float32(0.24054785), np.float32(0.27951705), np.float32(0.29833463), np.float32(0.33152634), np.float32(0.0043870267)], 'MLQLNGFSFAGAPLTTEKYDPSTGGLLDQPMLSAMAQNGGTSSAAETKAKMTTILGKRYTQQTKLLDLSKLGTDPDLLAMGIFGSTSTESKFFPALMKVWELNFDNATARREAVESVSLAHNQLANITAVTALASTIPDLKNLDLSNNEFKDAQSLIGWRWKFRNLEFLDLSNTPFSADPTFKDTMLKWYPKLRFLNNVEVRTAEEIAAQKKTPIPVQPPHFQDDSQIAENFVRAFFAGYDNDRSGILNSVYDNHTTFTLNVNTSAPRAQQTETAPWDAYIKKSRNLLKISHLPARMSRVYTGAEKIRELWTSLPATRHPDIATRPEEWLIECYPIPGLPDISGQSSTGVGGLLIMVHGKFDEINGAKVETRSFDRTFIIGPGGGMGGIRVVSDILCLRAYGGHEAWIPEVPPAVPQAAPPAAPAPAPAAPAAPAALPVAIPGAPEGYGMPAPGKADAQVQQEQLVLQMSSNTRMTLQYSEMALSGNGWNMEAALKNFEELKAQGTLPPEAFLPAAV': [np.float32(0.9403721), np.float32(0.9514359), np.float32(0.9526199), np.float32(0.95823276), np.float32(0.95937574), np.float32(0.96689147), np.float32(0.9681055), np.float32(0.96257573), np.float32(0.96043235), np.float32(0.96648425), np.float32(0.9586614), np.float32(0.94875735), np.float32(0.9248537), np.float32(0.89100564), np.float32(0.8073087), np.float32(0.8055841), np.float32(0.74040955), np.float32(0.6592369), np.float32(0.6784761), np.float32(0.66343546), np.float32(0.60030013), np.float32(0.59751046), np.float32(0.54404855), np.float32(0.4221057), np.float32(0.4731524), np.float32(0.44590247), np.float32(0.4144647), np.float32(0.41430897), np.float32(0.37925377), np.float32(0.3883764), np.float32(0.4175338), np.float32(0.52050906), np.float32(0.6145719), np.float32(0.59540987), np.float32(0.51593035), np.float32(0.47013766), np.float32(0.441497), np.float32(0.44339427), np.float32(0.41189426), np.float32(0.39701352), np.float32(0.35877803), np.float32(0.43072402), np.float32(0.5005175), np.float32(0.5351958), np.float32(0.5419528), np.float32(0.5521254), np.float32(0.5260513), np.float32(0.50765884), np.float32(0.54755944), np.float32(0.51133317), np.float32(0.44325903), np.float32(0.37294233), np.float32(0.30712977), np.float32(0.23206039), np.float32(0.19780709), np.float32(0.19927178), np.float32(0.16323464), np.float32(0.13943157), np.float32(0.1342287), np.float32(0.13571236), np.float32(0.13518491), np.float32(0.13211071), np.float32(0.12084361), np.float32(0.114140995), np.float32(0.11059288), np.float32(0.10298658), np.float32(0.10021283), np.float32(0.09652193), np.float32(0.09182394), np.float32(0.07955749), np.float32(0.074259244), np.float32(0.073009536), np.float32(0.06254905), np.float32(0.060728095), np.float32(0.05657806), np.float32(0.053357337), np.float32(0.053517785), np.float32(0.058538824), np.float32(0.06917811), np.float32(0.07413524), np.float32(0.07913181), np.float32(0.06614213), np.float32(0.052538738), np.float32(0.056483593), np.float32(0.04642163), np.float32(0.038844284), np.float32(0.04342235), np.float32(0.039799616), np.float32(0.038084112), np.float32(0.042657375), np.float32(0.046866946), np.float32(0.046598397), np.float32(0.047355913), np.float32(0.05749392), np.float32(0.060881235), np.float32(0.06202084), np.float32(0.06515506), np.float32(0.06644383), np.float32(0.065541014), np.float32(0.06823589), np.float32(0.07519547), np.float32(0.066719554), np.float32(0.059503883), np.float32(0.062582456), np.float32(0.06865713), np.float32(0.064405926), np.float32(0.06617133), np.float32(0.0719244), np.float32(0.07735285), np.float32(0.081801735), np.float32(0.0744032), np.float32(0.07929867), np.float32(0.06793414), np.float32(0.0674797), np.float32(0.07582963), np.float32(0.062183853), np.float32(0.065060064), np.float32(0.053320576), np.float32(0.047906682), np.float32(0.053910438), np.float32(0.04886035), np.float32(0.045156457), np.float32(0.04057838), np.float32(0.038353335), np.float32(0.037412148), np.float32(0.033550296), np.float32(0.036220923), np.float32(0.040380936), np.float32(0.03659076), np.float32(0.04132061), np.float32(0.045884993), np.float32(0.040574055), np.float32(0.04454048), np.float32(0.04678388), np.float32(0.045291554), np.float32(0.043965176), np.float32(0.04634049), np.float32(0.05116279), np.float32(0.050689448), np.float32(0.060991727), np.float32(0.06562161), np.float32(0.062119093), np.float32(0.067261115), np.float32(0.07105855), np.float32(0.06620054), np.float32(0.0653333), np.float32(0.059728943), np.float32(0.058840707), np.float32(0.06265278), np.float32(0.061012376), np.float32(0.06967795), np.float32(0.055832766), np.float32(0.059281968), np.float32(0.058871), np.float32(0.050221387), np.float32(0.054932266), np.float32(0.05246069), np.float32(0.050915826), np.float32(0.051365905), np.float32(0.04555693), np.float32(0.04684846), np.float32(0.045795187), np.float32(0.045631107), np.float32(0.04521132), np.float32(0.044990417), np.float32(0.047492728), np.float32(0.049259104), np.float32(0.048055645), np.float32(0.04938062), np.float32(0.051209398), np.float32(0.050597988), np.float32(0.055472054), np.float32(0.05747841), np.float32(0.059201192), np.float32(0.055751458), np.float32(0.062044214), np.float32(0.057394862), np.float32(0.056530025), np.float32(0.055302344), np.float32(0.053318243), np.float32(0.061502337), np.float32(0.05790761), np.float32(0.056418076), np.float32(0.06948903), np.float32(0.06772686), np.float32(0.063143246), np.float32(0.0774368), np.float32(0.072819665), np.float32(0.07364785), np.float32(0.071949124), np.float32(0.069611244), np.float32(0.058944464), np.float32(0.058187816), np.float32(0.057787277), np.float32(0.065959886), np.float32(0.06262359), np.float32(0.059792675), np.float32(0.062857725), np.float32(0.07621265), np.float32(0.0944315), np.float32(0.1047278), np.float32(0.12002005), np.float32(0.15820184), np.float32(0.17618509), np.float32(0.18961713), np.float32(0.21990632), np.float32(0.23462354), np.float32(0.26793253), np.float32(0.28591615), np.float32(0.28666443), np.float32(0.262898), np.float32(0.2740039), np.float32(0.2788138), np.float32(0.2917675), np.float32(0.28133938), np.float32(0.31627584), np.float32(0.29058743), np.float32(0.27101508), np.float32(0.2624764), np.float32(0.27611288), np.float32(0.2749568), np.float32(0.22564608), np.float32(0.19793689), np.float32(0.165102), np.float32(0.13659185), np.float32(0.12370896), np.float32(0.11306484), np.float32(0.104056895), np.float32(0.0916426), np.float32(0.08629896), np.float32(0.08471654), np.float32(0.08410592), np.float32(0.0816003), np.float32(0.07755811), np.float32(0.07719669), np.float32(0.07009897), np.float32(0.065329105), np.float32(0.07082296), np.float32(0.077786334), np.float32(0.06715015), np.float32(0.07832105), np.float32(0.1013787), np.float32(0.107129484), np.float32(0.11413291), np.float32(0.10842946), np.float32(0.116290435), np.float32(0.09905779), np.float32(0.10783826), np.float32(0.10990301), np.float32(0.11115428), np.float32(0.09480346), np.float32(0.10885503), np.float32(0.111284636), np.float32(0.11316588), np.float32(0.104244225), np.float32(0.09851124), np.float32(0.120716766), np.float32(0.15654758), np.float32(0.19952792), np.float32(0.23536299), np.float32(0.25596377), np.float32(0.2686878), np.float32(0.3266812), np.float32(0.34025094), np.float32(0.40735444), np.float32(0.4004732), np.float32(0.40465662), np.float32(0.35319614), np.float32(0.344228), np.float32(0.27740446), np.float32(0.3334834), np.float32(0.36747816), np.float32(0.35823727), np.float32(0.3575456), np.float32(0.37751243), np.float32(0.36166602), np.float32(0.33962438), np.float32(0.28669864), np.float32(0.21438095), np.float32(0.19363935), np.float32(0.1941683), np.float32(0.1520594), np.float32(0.14960076), np.float32(0.15041219), np.float32(0.14951913), np.float32(0.14075902), np.float32(0.12289007), np.float32(0.12884054), np.float32(0.12235793), np.float32(0.11701159), np.float32(0.12035115), np.float32(0.10865988), np.float32(0.11674543), np.float32(0.13278206), np.float32(0.12664007), np.float32(0.10983655), np.float32(0.11518341), np.float32(0.10479535), np.float32(0.094036415), np.float32(0.07332008), np.float32(0.07934009), np.float32(0.07351325), np.float32(0.06789562), np.float32(0.06548174), np.float32(0.06452258), np.float32(0.073688544), np.float32(0.08006484), np.float32(0.07765945), np.float32(0.07869213), np.float32(0.08586059), np.float32(0.08288143), np.float32(0.07997929), np.float32(0.086319715), np.float32(0.089952566), np.float32(0.08908681), np.float32(0.09085702), np.float32(0.09625069), np.float32(0.08536742), np.float32(0.08220243), np.float32(0.08483849), np.float32(0.08781791), np.float32(0.07729863), np.float32(0.074730136), np.float32(0.08552485), np.float32(0.08367351), np.float32(0.0860072), np.float32(0.09995139), np.float32(0.099898614), np.float32(0.09349744), np.float32(0.099497795), np.float32(0.09098874), np.float32(0.09637623), np.float32(0.09394546), np.float32(0.091717765), np.float32(0.08983119), np.float32(0.092758216), np.float32(0.08854112), np.float32(0.08994085), np.float32(0.086704895), np.float32(0.06870533), np.float32(0.062484924), np.float32(0.066228405), np.float32(0.064633265), np.float32(0.06732697), np.float32(0.0637407), np.float32(0.06691043), np.float32(0.077426374), np.float32(0.08060762), np.float32(0.08719909), np.float32(0.07439556), np.float32(0.06777756), np.float32(0.07881547), np.float32(0.07234713), np.float32(0.068998955), np.float32(0.06962735), np.float32(0.06503821), np.float32(0.06696402), np.float32(0.065186754), np.float32(0.06875515), np.float32(0.0643919), np.float32(0.07731856), np.float32(0.08358404), np.float32(0.08125665), np.float32(0.091200896), np.float32(0.099249735), np.float32(0.09567143), np.float32(0.092303574), np.float32(0.097250864), np.float32(0.10229937), np.float32(0.10695392), np.float32(0.107754014), np.float32(0.11324926), np.float32(0.108190976), np.float32(0.10881823), np.float32(0.09674018), np.float32(0.085621096), np.float32(0.0865835), np.float32(0.06838593), np.float32(0.06570654), np.float32(0.05632759), np.float32(0.054256164), np.float32(0.05545008), np.float32(0.0525956), np.float32(0.04433471), np.float32(0.03519345), np.float32(0.031563777), np.float32(0.030703519), np.float32(0.028507983), np.float32(0.025132501), np.float32(0.02922673), np.float32(0.03989333), np.float32(0.05050521), np.float32(0.058049385), np.float32(0.07241302), np.float32(0.06861077), np.float32(0.06652017), np.float32(0.056302562), np.float32(0.053687926), np.float32(0.06226091), np.float32(0.07385451), np.float32(0.083035074), np.float32(0.11748569), np.float32(0.13856359), np.float32(0.16080621), np.float32(0.18244359), np.float32(0.2127055), np.float32(0.2520883), np.float32(0.28250298), np.float32(0.3402505), np.float32(0.4486401), np.float32(0.5914663), np.float32(0.7221165), np.float32(0.8269778), np.float32(0.87504256), np.float32(0.9037932), np.float32(0.91840565), np.float32(0.93324167), np.float32(0.9456545), np.float32(0.9542319), np.float32(0.963112), np.float32(0.97136295), np.float32(0.97500515), np.float32(0.97326726), np.float32(0.9763474), np.float32(0.98107725), np.float32(0.98148155), np.float32(0.98298395), np.float32(0.9828278), np.float32(0.98544204), np.float32(0.986185), np.float32(0.9876938), np.float32(0.9878933), np.float32(0.9883497), np.float32(0.9884752), np.float32(0.98909634), np.float32(0.9894008), np.float32(0.9900693), np.float32(0.98965925), np.float32(0.9894131), np.float32(0.989782), np.float32(0.9895493), np.float32(0.9892775), np.float32(0.98965913), np.float32(0.9892805), np.float32(0.9882784), np.float32(0.98767394), np.float32(0.9863061), np.float32(0.9839274), np.float32(0.98245585), np.float32(0.9796052), np.float32(0.9781371), np.float32(0.97443503), np.float32(0.97181535), np.float32(0.96647525), np.float32(0.9632668), np.float32(0.9599506), np.float32(0.9501828), np.float32(0.9373732), np.float32(0.92768407), np.float32(0.9013991), np.float32(0.89128834), np.float32(0.90142), np.float32(0.8894572), np.float32(0.88240594), np.float32(0.86228025), np.float32(0.8433437), np.float32(0.82572573), np.float32(0.8474134), np.float32(0.8110995), np.float32(0.7709123), np.float32(0.7914241), np.float32(0.8077581), np.float32(0.7994751), np.float32(0.75280195), np.float32(0.64447373), np.float32(0.6146886), np.float32(0.54141086), np.float32(0.51646256), np.float32(0.5349961), np.float32(0.5043957), np.float32(0.53516984), np.float32(0.4868987), np.float32(0.42954156), np.float32(0.4184842), np.float32(0.41023967), np.float32(0.41096115), np.float32(0.36423844), np.float32(0.39885134), np.float32(0.41237336), np.float32(0.43735477), np.float32(0.44832236), np.float32(0.50654995), np.float32(0.5085962), np.float32(0.5137589), np.float32(0.5160078), np.float32(0.54701537), np.float32(0.53687257), np.float32(0.5387914), np.float32(0.5636187), np.float32(0.5885314), np.float32(0.64006495), np.float32(0.67760134), np.float32(0.73312354), np.float32(0.8021476), np.float32(0.8264217), np.float32(0.83280164), np.float32(0.8602386), np.float32(0.87394714), np.float32(0.87149024), np.float32(0.8685893), np.float32(0.8840274), np.float32(0.88182676), np.float32(0.89969176), np.float32(0.9216198), np.float32(0.90674233), np.float32(0.8746788), np.float32(0.857793)], 'MTEERAHKEIATSLKDELSLLSNTIELKETTLNEAYSLVDCFNAEVQLCSYKGLSENLRSWSLSFALFASWRQNDPLTFKQMEQANLDIFQLLSVCRKLSNSFKEFDNYAELISIVYRTLSQETLIQQKLYDIFPKLTTSVRKYRDLDFLEHYSNQIFDLSWILLLYMKNRLKQQQYIDCSMETSSLYNLAIATFCILILDKGKNEGSNKRQKIVHGEISLCELDWTQVNDICQIASAVDEDVIKFIRIIRKLVPSGVFSMLPINSLSVINACREMLVVDYESLRLDDLGTISFDELQIFCSIRSACKGSSLQPEKELHVLASLASGSFTESSSAHYTRLEELTKLAKLYFGDSTKLDISAITSSLTATKWLRDITRMRPEVSFEQKEDDIESSTNLKRFCDLCGLNTYNNVIDTAFNIVFSFFKKNPWYGNEILEERKKEIIGLYLHVLEKVLLTEERRLHRQNFGSLLANEYLHRSLIACSIVASLACYGCQDRYLFISVLRGVDISPFEYTKSIGSFVTSIEDIPRSVQKFLVKIEEISVESICWQDSSVVDYLERSLGEVQFHVSCSDTSSFGPLDLYDSAVSESIPYSVLVFFRKLLRIAREKVRDFCLRMEVSDVFEELVFITVNYALTRHFNLLVNRHVDVIVMCALYAVSKITKEQLKFNDIAAFYRDIFQRKANHLFDIEENLSRVYLEGHHYGDIIEFYNRDFIKHFRNFLLEHLKAIFEERMKARSDKNEKNQGEPSTPVRSLHSKTGQSPSGSDSVFYTPSPSVRTSPSRKIGKVTISPMSPEGRRQMARRTPMTPKTKSLYAFGESPSGSTVRNSKSLSSETGVSGIDENLQGAKPLSFNCGAFGRYNSLVPILITSEGRPPLPPQERGSS': [np.float32(0.3941653), np.float32(0.38601106), np.float32(0.3624516), np.float32(0.41410682), np.float32(0.4195252), np.float32(0.42768067), np.float32(0.38501477), np.float32(0.38401964), np.float32(0.3661651), np.float32(0.36091578), np.float32(0.3628496), np.float32(0.37102157), np.float32(0.3371248), np.float32(0.30615214), np.float32(0.30739182), np.float32(0.28765973), np.float32(0.249736), np.float32(0.23845439), np.float32(0.25349557), np.float32(0.24933048), np.float32(0.23153108), np.float32(0.22092132), np.float32(0.22658528), np.float32(0.2097958), np.float32(0.19797231), np.float32(0.19663118), np.float32(0.19375269), np.float32(0.16173303), np.float32(0.14746225), np.float32(0.14494042), np.float32(0.14771432), np.float32(0.13255239), np.float32(0.1215992), np.float32(0.1243884), np.float32(0.11318704), np.float32(0.112687536), np.float32(0.1153434), np.float32(0.11230544), np.float32(0.10283277), np.float32(0.10568243), np.float32(0.1090767), np.float32(0.09377329), np.float32(0.08415943), np.float32(0.0771714), np.float32(0.083639696), np.float32(0.081550516), np.float32(0.07708791), np.float32(0.08438086), np.float32(0.085705936), np.float32(0.08463155), np.float32(0.08770071), np.float32(0.07992652), np.float32(0.07994858), np.float32(0.08216037), np.float32(0.088464275), np.float32(0.08713919), np.float32(0.07783904), np.float32(0.07331284), np.float32(0.07631079), np.float32(0.07636121), np.float32(0.07381059), np.float32(0.07838798), np.float32(0.07886062), np.float32(0.08349962), np.float32(0.07827887), np.float32(0.07661025), np.float32(0.080924), np.float32(0.07766003), np.float32(0.08018923), np.float32(0.088703215), np.float32(0.086840525), np.float32(0.08404085), np.float32(0.09629286), np.float32(0.09816167), np.float32(0.10363666), np.float32(0.102317125), np.float32(0.12154608), np.float32(0.10673561), np.float32(0.10954408), np.float32(0.11341846), np.float32(0.11547596), np.float32(0.103997715), np.float32(0.10622397), np.float32(0.10527508), np.float32(0.08989686), np.float32(0.082475215), np.float32(0.080765225), np.float32(0.07193044), np.float32(0.06439704), np.float32(0.06821449), np.float32(0.07005387), np.float32(0.06632434), np.float32(0.065025225), np.float32(0.06667834), np.float32(0.06536566), np.float32(0.06143229), np.float32(0.059505977), np.float32(0.054805655), np.float32(0.05425356), np.float32(0.05665909), np.float32(0.05157152), np.float32(0.049476217), np.float32(0.048704635), np.float32(0.047231536), np.float32(0.04506801), np.float32(0.042686213), np.float32(0.046615634), np.float32(0.049247827), np.float32(0.052136127), np.float32(0.05063503), np.float32(0.049865868), np.float32(0.060595457), np.float32(0.062532775), np.float32(0.058253165), np.float32(0.055092264), np.float32(0.056391887), np.float32(0.05188085), np.float32(0.049244724), np.float32(0.046502974), np.float32(0.04256849), np.float32(0.04734693), np.float32(0.050473236), np.float32(0.04813677), np.float32(0.049790364), np.float32(0.059984062), np.float32(0.06452648), np.float32(0.065886304), np.float32(0.07454097), np.float32(0.08113151), np.float32(0.07954202), np.float32(0.07857812), np.float32(0.086285934), np.float32(0.08841792), np.float32(0.091305524), np.float32(0.09002381), np.float32(0.081340924), np.float32(0.07887418), np.float32(0.07876028), np.float32(0.06393823), np.float32(0.07172046), np.float32(0.07276129), np.float32(0.06443132), np.float32(0.07404963), np.float32(0.07234827), np.float32(0.07837374), np.float32(0.08151388), np.float32(0.08112424), np.float32(0.07609544), np.float32(0.064379126), np.float32(0.0687733), np.float32(0.063272096), np.float32(0.049974706), np.float32(0.04452449), np.float32(0.03977402), np.float32(0.03333091), np.float32(0.027177708), np.float32(0.024029538), np.float32(0.021238461), np.float32(0.021337066), np.float32(0.022631763), np.float32(0.020242568), np.float32(0.023062186), np.float32(0.026635323), np.float32(0.026612205), np.float32(0.028891938), np.float32(0.029927643), np.float32(0.030472886), np.float32(0.034093894), np.float32(0.03228456), np.float32(0.03653768), np.float32(0.0424662), np.float32(0.04508157), np.float32(0.05652916), np.float32(0.06316791), np.float32(0.069741294), np.float32(0.07632444), np.float32(0.07653951), np.float32(0.08361955), np.float32(0.08282096), np.float32(0.08518622), np.float32(0.079506695), np.float32(0.06770616), np.float32(0.05821538), np.float32(0.051475417), np.float32(0.044563293), np.float32(0.037902467), np.float32(0.032866355), np.float32(0.027134532), np.float32(0.023929091), np.float32(0.023861121), np.float32(0.02489003), np.float32(0.023123572), np.float32(0.02424967), np.float32(0.029048909), np.float32(0.033176564), np.float32(0.038157582), np.float32(0.046906963), np.float32(0.055953983), np.float32(0.06666494), np.float32(0.07543069), np.float32(0.08215244), np.float32(0.09417416), np.float32(0.10595642), np.float32(0.11547889), np.float32(0.1278423), np.float32(0.1489963), np.float32(0.16981824), np.float32(0.19686095), np.float32(0.22280094), np.float32(0.24281597), np.float32(0.27119166), np.float32(0.2856991), np.float32(0.27526373), np.float32(0.29387864), np.float32(0.26864734), np.float32(0.27002224), np.float32(0.25448662), np.float32(0.22364494), np.float32(0.1894502), np.float32(0.13909017), np.float32(0.11402374), np.float32(0.08735786), np.float32(0.09153082), np.float32(0.07672522), np.float32(0.054763436), np.float32(0.057657175), np.float32(0.060195163), np.float32(0.060460743), np.float32(0.06040038), np.float32(0.06751928), np.float32(0.064959124), np.float32(0.060146946), np.float32(0.056777824), np.float32(0.058930073), np.float32(0.05276009), np.float32(0.04168273), np.float32(0.041851375), np.float32(0.038479757), np.float32(0.029962342), np.float32(0.02740614), np.float32(0.03534677), np.float32(0.038042456), np.float32(0.031141562), np.float32(0.034473103), np.float32(0.039081387), np.float32(0.035635762), np.float32(0.03293021), np.float32(0.037232865), np.float32(0.034953445), np.float32(0.031666897), np.float32(0.030181617), np.float32(0.032607444), np.float32(0.03211991), np.float32(0.030209167), np.float32(0.029990759), np.float32(0.03224713), np.float32(0.033392016), np.float32(0.031458303), np.float32(0.033780176), np.float32(0.036458656), np.float32(0.037761856), np.float32(0.039187636), np.float32(0.04461114), np.float32(0.045313455), np.float32(0.039169077), np.float32(0.040519767), np.float32(0.03963798), np.float32(0.039299633), np.float32(0.03725423), np.float32(0.03364502), np.float32(0.036220763), np.float32(0.039287403), np.float32(0.033291914), np.float32(0.03236167), np.float32(0.035981353), np.float32(0.036002465), np.float32(0.040936437), np.float32(0.03664741), np.float32(0.037035756), np.float32(0.0452777), np.float32(0.04352118), np.float32(0.04376712), np.float32(0.048697464), np.float32(0.054660067), np.float32(0.048311215), np.float32(0.05016015), np.float32(0.04925484), np.float32(0.04743223), np.float32(0.04339956), np.float32(0.03991347), np.float32(0.039735693), np.float32(0.03962293), np.float32(0.041143373), np.float32(0.038452007), np.float32(0.04065963), np.float32(0.035492696), np.float32(0.04385947), np.float32(0.045012355), np.float32(0.041013043), np.float32(0.043752767), np.float32(0.043185037), np.float32(0.04891102), np.float32(0.05051033), np.float32(0.04917612), np.float32(0.05633533), np.float32(0.062359262), np.float32(0.05870126), np.float32(0.053765707), np.float32(0.0524425), np.float32(0.04852259), np.float32(0.049389146), np.float32(0.051895816), np.float32(0.053890206), np.float32(0.054970175), np.float32(0.06274625), np.float32(0.064303614), np.float32(0.06767405), np.float32(0.06457927), np.float32(0.06559927), np.float32(0.085110016), np.float32(0.09066049), np.float32(0.09264267), np.float32(0.08579356), np.float32(0.07596331), np.float32(0.07097782), np.float32(0.06333311), np.float32(0.06757966), np.float32(0.06929338), np.float32(0.06664226), np.float32(0.07333171), np.float32(0.08972603), np.float32(0.07916584), np.float32(0.081433006), np.float32(0.094109155), np.float32(0.08186178), np.float32(0.077921174), np.float32(0.08077403), np.float32(0.066643834), np.float32(0.059187196), np.float32(0.059478313), np.float32(0.05742323), np.float32(0.05963238), np.float32(0.056362007), np.float32(0.05945199), np.float32(0.06439636), np.float32(0.05753514), np.float32(0.056909345), np.float32(0.049783386), np.float32(0.04626616), np.float32(0.054850813), np.float32(0.04886475), np.float32(0.051896095), np.float32(0.05502397), np.float32(0.053176153), np.float32(0.052411515), np.float32(0.060311224), np.float32(0.05907171), np.float32(0.056283522), np.float32(0.06669113), np.float32(0.06978834), np.float32(0.058403138), np.float32(0.065525144), np.float32(0.06989356), np.float32(0.06587342), np.float32(0.062537365), np.float32(0.06132339), np.float32(0.062999584), np.float32(0.06353084), np.float32(0.061372627), np.float32(0.069443785), np.float32(0.06650109), np.float32(0.071412325), np.float32(0.07211275), np.float32(0.0807327), np.float32(0.09356102), np.float32(0.11348279), np.float32(0.12323404), np.float32(0.14076364), np.float32(0.15387632), np.float32(0.16420655), np.float32(0.1759156), np.float32(0.18106818), np.float32(0.18166196), np.float32(0.20305796), np.float32(0.2185767), np.float32(0.1955412), np.float32(0.20184141), np.float32(0.21057062), np.float32(0.20211089), np.float32(0.19486415), np.float32(0.203803), np.float32(0.19198263), np.float32(0.17959721), np.float32(0.1576779), np.float32(0.15014671), np.float32(0.15145124), np.float32(0.14339052), np.float32(0.14011486), np.float32(0.13211404), np.float32(0.12878986), np.float32(0.11151424), np.float32(0.09408312), np.float32(0.09210897), np.float32(0.08962441), np.float32(0.076460585), np.float32(0.068609305), np.float32(0.06445002), np.float32(0.055755846), np.float32(0.04933368), np.float32(0.049011946), np.float32(0.042933043), np.float32(0.038532376), np.float32(0.037467223), np.float32(0.042625763), np.float32(0.04376629), np.float32(0.04516601), np.float32(0.051037487), np.float32(0.051117707), np.float32(0.053500287), np.float32(0.05190765), np.float32(0.055591796), np.float32(0.062419005), np.float32(0.061406776), np.float32(0.05753696), np.float32(0.064460024), np.float32(0.07790747), np.float32(0.08073922), np.float32(0.08027911), np.float32(0.10565235), np.float32(0.13055934), np.float32(0.12864728), np.float32(0.1304105), np.float32(0.13178946), np.float32(0.13664956), np.float32(0.13218863), np.float32(0.12128727), np.float32(0.12340564), np.float32(0.11472278), np.float32(0.10360911), np.float32(0.0965939), np.float32(0.09106986), np.float32(0.07447718), np.float32(0.06327536), np.float32(0.060197953), np.float32(0.05522052), np.float32(0.051285166), np.float32(0.054732673), np.float32(0.05698958), np.float32(0.056804433), np.float32(0.053617507), np.float32(0.0530667), np.float32(0.06003054), np.float32(0.06168207), np.float32(0.063172884), np.float32(0.069045894), np.float32(0.07873587), np.float32(0.08061804), np.float32(0.07659175), np.float32(0.07943866), np.float32(0.087347195), np.float32(0.08661634), np.float32(0.09025106), np.float32(0.09794411), np.float32(0.09595053), np.float32(0.08690934), np.float32(0.09393962), np.float32(0.0986198), np.float32(0.093712375), np.float32(0.08260219), np.float32(0.07676901), np.float32(0.07025497), np.float32(0.06045129), np.float32(0.04946679), np.float32(0.045566738), np.float32(0.040501222), np.float32(0.031232007), np.float32(0.024228394), np.float32(0.020187238), np.float32(0.019960133), np.float32(0.019236866), np.float32(0.017788094), np.float32(0.018056856), np.float32(0.020729737), np.float32(0.021407858), np.float32(0.02031106), np.float32(0.017294778), np.float32(0.01724761), np.float32(0.017129192), np.float32(0.014905572), np.float32(0.013656154), np.float32(0.014089515), np.float32(0.014025436), np.float32(0.015592801), np.float32(0.017291343), np.float32(0.019116793), np.float32(0.02338548), np.float32(0.025130987), np.float32(0.027879767), np.float32(0.031045744), np.float32(0.03569058), np.float32(0.043041997), np.float32(0.045241628), np.float32(0.050824013), np.float32(0.06334283), np.float32(0.06649021), np.float32(0.065236926), np.float32(0.062100403), np.float32(0.066240065), np.float32(0.06276599), np.float32(0.061646476), np.float32(0.071606), np.float32(0.07677571), np.float32(0.08300497), np.float32(0.09680973), np.float32(0.10866575), np.float32(0.10376248), np.float32(0.10106367), np.float32(0.10806735), np.float32(0.10687604), np.float32(0.09526802), np.float32(0.10171264), np.float32(0.109275945), np.float32(0.10218421), np.float32(0.0932735), np.float32(0.0878282), np.float32(0.0932186), np.float32(0.080868), np.float32(0.06807864), np.float32(0.07454574), np.float32(0.071828485), np.float32(0.070649646), np.float32(0.07032088), np.float32(0.080982335), np.float32(0.08457065), np.float32(0.0777376), np.float32(0.083321), np.float32(0.08827051), np.float32(0.08219118), np.float32(0.082778715), np.float32(0.09911898), np.float32(0.09539712), np.float32(0.08067683), np.float32(0.07628752), np.float32(0.08688007), np.float32(0.08189114), np.float32(0.06967424), np.float32(0.07893469), np.float32(0.0948877), np.float32(0.08643716), np.float32(0.07909507), np.float32(0.090214536), np.float32(0.08479794), np.float32(0.07150535), np.float32(0.07824155), np.float32(0.075927556), np.float32(0.078445114), np.float32(0.06656118), np.float32(0.06860221), np.float32(0.071299426), np.float32(0.07289463), np.float32(0.07897014), np.float32(0.08737266), np.float32(0.097749084), np.float32(0.10271715), np.float32(0.10420712), np.float32(0.118921794), np.float32(0.12941003), np.float32(0.15879522), np.float32(0.1678093), np.float32(0.17220965), np.float32(0.19044538), np.float32(0.20427182), np.float32(0.21536371), np.float32(0.20991346), np.float32(0.20171914), np.float32(0.20966195), np.float32(0.21161175), np.float32(0.21537073), np.float32(0.20458545), np.float32(0.18560718), np.float32(0.20358334), np.float32(0.16680744), np.float32(0.17143807), np.float32(0.16300596), np.float32(0.14471558), np.float32(0.120527945), np.float32(0.088518396), np.float32(0.08375475), np.float32(0.0684791), np.float32(0.055899166), np.float32(0.045498703), np.float32(0.04430621), np.float32(0.03793423), np.float32(0.031777777), np.float32(0.031806488), np.float32(0.033877876), np.float32(0.034313083), np.float32(0.030978486), np.float32(0.034430746), np.float32(0.03402953), np.float32(0.029208306), np.float32(0.026914613), np.float32(0.030690039), np.float32(0.03219445), np.float32(0.031214828), np.float32(0.03402112), np.float32(0.03837183), np.float32(0.04193207), np.float32(0.046981227), np.float32(0.05084574), np.float32(0.05632286), np.float32(0.054276023), np.float32(0.054272734), np.float32(0.05822607), np.float32(0.06184561), np.float32(0.053438112), np.float32(0.052625466), np.float32(0.054534197), np.float32(0.049204398), np.float32(0.040411122), np.float32(0.03560198), np.float32(0.03767303), np.float32(0.035045378), np.float32(0.02980994), np.float32(0.03452816), np.float32(0.034926448), np.float32(0.03148261), np.float32(0.030187087), np.float32(0.030769188), np.float32(0.026326057), np.float32(0.025559383), np.float32(0.025059095), np.float32(0.023933904), np.float32(0.028632239), np.float32(0.027850376), np.float32(0.026715538), np.float32(0.025423344), np.float32(0.025105657), np.float32(0.02487883), np.float32(0.023324938), np.float32(0.023002004), np.float32(0.020754246), np.float32(0.020778803), np.float32(0.020252788), np.float32(0.018404847), np.float32(0.017802821), np.float32(0.01688291), np.float32(0.019131914), np.float32(0.01756341), np.float32(0.01687729), np.float32(0.02099462), np.float32(0.023012182), np.float32(0.02665085), np.float32(0.028737381), np.float32(0.033571873), np.float32(0.029986672), np.float32(0.031890266), np.float32(0.034173936), np.float32(0.034547832), np.float32(0.03520346), np.float32(0.041220933), np.float32(0.042962186), np.float32(0.045655493), np.float32(0.050712366), np.float32(0.058686323), np.float32(0.059083), np.float32(0.05517134), np.float32(0.06418664), np.float32(0.076398246), np.float32(0.088001646), np.float32(0.08200863), np.float32(0.074605815), np.float32(0.079276256), np.float32(0.0789608), np.float32(0.071677625), np.float32(0.07332439), np.float32(0.067060225), np.float32(0.07201116), np.float32(0.07122405), np.float32(0.07770624), np.float32(0.06348741), np.float32(0.06108392), np.float32(0.07795397), np.float32(0.07561223), np.float32(0.06856445), np.float32(0.072378226), np.float32(0.08629219), np.float32(0.089131206), np.float32(0.09048509), np.float32(0.1056162), np.float32(0.11686126), np.float32(0.10794391), np.float32(0.0998322), np.float32(0.091156125), np.float32(0.08491592), np.float32(0.07927124), np.float32(0.07877563), np.float32(0.07818758), np.float32(0.07950437), np.float32(0.084694676), np.float32(0.0975316), np.float32(0.09290296), np.float32(0.079177044), np.float32(0.09031784), np.float32(0.100365676), np.float32(0.097353175), np.float32(0.0937144), np.float32(0.10270544), np.float32(0.09679445), np.float32(0.083996356), np.float32(0.07869835), np.float32(0.084001236), np.float32(0.07797683), np.float32(0.06998271), np.float32(0.068724684), np.float32(0.0716132), np.float32(0.065981306), np.float32(0.064480945), np.float32(0.06903577), np.float32(0.071862474), np.float32(0.07389645), np.float32(0.07752216), np.float32(0.08779189), np.float32(0.086354844), np.float32(0.09051607), np.float32(0.11433465), np.float32(0.12852985), np.float32(0.15218346), np.float32(0.18333517), np.float32(0.25384519), np.float32(0.34821793), np.float32(0.37501666), np.float32(0.41948047), np.float32(0.49382412), np.float32(0.5256976), np.float32(0.57998574), np.float32(0.65760136), np.float32(0.7361161), np.float32(0.7562836), np.float32(0.79604876), np.float32(0.840749), np.float32(0.86607075), np.float32(0.8769431), np.float32(0.8881112), np.float32(0.9050287), np.float32(0.9218663), np.float32(0.93172663), np.float32(0.94661087), np.float32(0.95906216), np.float32(0.96450746), np.float32(0.96859944), np.float32(0.9713047), np.float32(0.9747327), np.float32(0.9776658), np.float32(0.9798369), np.float32(0.9798672), np.float32(0.9793564), np.float32(0.9798774), np.float32(0.97973585), np.float32(0.9794885), np.float32(0.9796539), np.float32(0.9799192), np.float32(0.97969717), np.float32(0.97905743), np.float32(0.9797441), np.float32(0.98026705), np.float32(0.98063445), np.float32(0.979917), np.float32(0.9798671), np.float32(0.9793961), np.float32(0.98040503), np.float32(0.98095775), np.float32(0.9805808), np.float32(0.98005724), np.float32(0.9811032), np.float32(0.9812702), np.float32(0.9812874), np.float32(0.98166335), np.float32(0.9810284), np.float32(0.9820578), np.float32(0.98235923), np.float32(0.98198605), np.float32(0.9818709), np.float32(0.98275924), np.float32(0.98263747), np.float32(0.9832283), np.float32(0.9832101), np.float32(0.9828619), np.float32(0.9827085), np.float32(0.98220843), np.float32(0.98215204), np.float32(0.98290735), np.float32(0.98271817), np.float32(0.9824984), np.float32(0.9828892), np.float32(0.9819178), np.float32(0.9813778), np.float32(0.98191273), np.float32(0.9809502), np.float32(0.9809028), np.float32(0.98068845), np.float32(0.9806177), np.float32(0.9808054), np.float32(0.980272), np.float32(0.9810193), np.float32(0.98094064), np.float32(0.98122853), np.float32(0.9802152), np.float32(0.9807647), np.float32(0.98111194), np.float32(0.98107684), np.float32(0.9806465), np.float32(0.97994906), np.float32(0.9798716), np.float32(0.9794906), np.float32(0.9791571), np.float32(0.97907317), np.float32(0.97909224), np.float32(0.97864074), np.float32(0.9794946), np.float32(0.9785824), np.float32(0.978773), np.float32(0.9795857), np.float32(0.97978884), np.float32(0.9798457), np.float32(0.98105353), np.float32(0.98140645), np.float32(0.9810914), np.float32(0.98074317), np.float32(0.9810822), np.float32(0.9809777), np.float32(0.9805762), np.float32(0.9812888), np.float32(0.98117805), np.float32(0.98066026), np.float32(0.98017645), np.float32(0.9780976), np.float32(0.97770864), np.float32(0.97524774), np.float32(0.9731155), np.float32(0.97248966), np.float32(0.97154963), np.float32(0.9696872), np.float32(0.9681501), np.float32(0.9664521), np.float32(0.97013736), np.float32(0.96600795), np.float32(0.9663411), np.float32(0.9642117), np.float32(0.95943797), np.float32(0.9583435), np.float32(0.95514786), np.float32(0.9484928), np.float32(0.9462965), np.float32(0.94608486), np.float32(0.9374771), np.float32(0.93072057), np.float32(0.9281498), np.float32(0.94011486), np.float32(0.94508684), np.float32(0.9486302), np.float32(0.9445367), np.float32(0.9323231), np.float32(0.92509764), np.float32(0.9227465), np.float32(0.91365427), np.float32(0.9292567), np.float32(0.9405028), np.float32(0.9480487), np.float32(0.9513587), np.float32(0.95561844), np.float32(0.9482968), np.float32(0.9590465), np.float32(0.9647798), np.float32(0.9740355), np.float32(0.9711354), np.float32(0.9779063), np.float32(0.9857324), np.float32(0.9776608), np.float32(0.9760149), np.float32(0.9773941), np.float32(0.9754741), np.float32(0.9753253), np.float32(0.9736066)], 'MHADANAASDRLTADVIADADRRYNPLGEHEIDLRGRRIGRLENLATARDQYDAYDFTGNDVVRLENLPSMPRCKTLMFGNNRIARVNGEELARATPALTTLTLTNNALRNLGDCDGLGSLKKLKMLTLCGNPVCAKENYRLYVIYKCKALKTLDFQKVRASEREEAEKTFGADDGAAQRAKTFTPGDGLEETKDETKKDAKPSGPTPEQLTALKVAIANAETLEEVSRLENALKSGVVPSDLRI': [np.float32(0.8580675), np.float32(0.7676219), np.float32(0.77778566), np.float32(0.77041525), np.float32(0.74812794), np.float32(0.71561867), np.float32(0.68605435), np.float32(0.6123212), np.float32(0.60607743), np.float32(0.5873877), np.float32(0.63858), np.float32(0.5656667), np.float32(0.60187304), np.float32(0.5872027), np.float32(0.52410865), np.float32(0.5176128), np.float32(0.45263508), np.float32(0.47811925), np.float32(0.5069971), np.float32(0.523467), np.float32(0.5197171), np.float32(0.55315), np.float32(0.52724534), np.float32(0.50224936), np.float32(0.48379028), np.float32(0.4937217), np.float32(0.4712738), np.float32(0.43255275), np.float32(0.4076971), np.float32(0.39685935), np.float32(0.37780797), np.float32(0.3762269), np.float32(0.39107183), np.float32(0.30420274), np.float32(0.29006976), np.float32(0.2901006), np.float32(0.24107066), np.float32(0.24723294), np.float32(0.23580945), np.float32(0.21627475), np.float32(0.20625943), np.float32(0.19657923), np.float32(0.20118792), np.float32(0.183189), np.float32(0.18311025), np.float32(0.18188089), np.float32(0.20253699), np.float32(0.20205735), np.float32(0.20105547), np.float32(0.19905093), np.float32(0.19851011), np.float32(0.19717191), np.float32(0.18987776), np.float32(0.15910093), np.float32(0.16525553), np.float32(0.18215905), np.float32(0.16188851), np.float32(0.16137978), np.float32(0.15866889), np.float32(0.14789101), np.float32(0.15087129), np.float32(0.17351164), np.float32(0.1390667), np.float32(0.13890202), np.float32(0.13892278), np.float32(0.13585405), np.float32(0.11122996), np.float32(0.08977309), np.float32(0.06926156), np.float32(0.07502216), np.float32(0.07049922), np.float32(0.070793), np.float32(0.06962453), np.float32(0.06630775), np.float32(0.06023805), np.float32(0.06777375), np.float32(0.066553295), np.float32(0.0694511), np.float32(0.0788549), np.float32(0.08586996), np.float32(0.0864342), np.float32(0.075873815), np.float32(0.08633579), np.float32(0.09840633), np.float32(0.069563255), np.float32(0.078737), np.float32(0.09115925), np.float32(0.067982644), np.float32(0.06483347), np.float32(0.059439816), np.float32(0.051430665), np.float32(0.0583078), np.float32(0.061779357), np.float32(0.056818716), np.float32(0.056428067), np.float32(0.05505297), np.float32(0.057432767), np.float32(0.050803106), np.float32(0.051139995), np.float32(0.053094205), np.float32(0.04277298), np.float32(0.04745006), np.float32(0.04662228), np.float32(0.044192605), np.float32(0.04770599), np.float32(0.04479893), np.float32(0.045767765), np.float32(0.053943913), np.float32(0.056720722), np.float32(0.053627525), np.float32(0.057901397), np.float32(0.06959058), np.float32(0.064654455), np.float32(0.07221587), np.float32(0.07040415), np.float32(0.07535481), np.float32(0.076877855), np.float32(0.07437194), np.float32(0.07191133), np.float32(0.07028973), np.float32(0.06372384), np.float32(0.07820948), np.float32(0.07682885), np.float32(0.072515674), np.float32(0.077247776), np.float32(0.08091306), np.float32(0.089592755), np.float32(0.11208404), np.float32(0.09342633), np.float32(0.096853144), np.float32(0.09267872), np.float32(0.08618885), np.float32(0.082825504), np.float32(0.081200644), np.float32(0.0788733), np.float32(0.074877374), np.float32(0.07176367), np.float32(0.07285626), np.float32(0.07337809), np.float32(0.0785923), np.float32(0.08535813), np.float32(0.086976185), np.float32(0.092430815), np.float32(0.09220119), np.float32(0.08606765), np.float32(0.08394212), np.float32(0.0894505), np.float32(0.08606295), np.float32(0.09046815), np.float32(0.09432838), np.float32(0.09993881), np.float32(0.10626775), np.float32(0.13215107), np.float32(0.13711202), np.float32(0.15276213), np.float32(0.16460942), np.float32(0.17935306), np.float32(0.20470381), np.float32(0.23150174), np.float32(0.28593767), np.float32(0.33741865), np.float32(0.35922024), np.float32(0.42749605), np.float32(0.48167178), np.float32(0.4867899), np.float32(0.50918615), np.float32(0.53605455), np.float32(0.56262267), np.float32(0.62908715), np.float32(0.6429618), np.float32(0.663877), np.float32(0.72803473), np.float32(0.7615164), np.float32(0.78855383), np.float32(0.84359455), np.float32(0.8354157), np.float32(0.8742955), np.float32(0.8815344), np.float32(0.8974274), np.float32(0.9237956), np.float32(0.93349165), np.float32(0.9352608), np.float32(0.9530461), np.float32(0.9526859), np.float32(0.9577454), np.float32(0.961245), np.float32(0.96499014), np.float32(0.96909106), np.float32(0.9714443), np.float32(0.9735189), np.float32(0.9764049), np.float32(0.9774917), np.float32(0.97740513), np.float32(0.9785039), np.float32(0.9792559), np.float32(0.97837263), np.float32(0.9766325), np.float32(0.9732641), np.float32(0.97040796), np.float32(0.9654628), np.float32(0.95855665), np.float32(0.95125145), np.float32(0.9356268), np.float32(0.92498237), np.float32(0.9121482), np.float32(0.89536655), np.float32(0.88942075), np.float32(0.86322284), np.float32(0.83583057), np.float32(0.82839537), np.float32(0.83206373), np.float32(0.7913952), np.float32(0.7771917), np.float32(0.76771635), np.float32(0.72269744), np.float32(0.67660904), np.float32(0.656608), np.float32(0.62917536), np.float32(0.6021939), np.float32(0.58015263), np.float32(0.5167603), np.float32(0.4810454), np.float32(0.46268582), np.float32(0.4777013), np.float32(0.46152538), np.float32(0.44446492), np.float32(0.45826405), np.float32(0.44922757), np.float32(0.44520894), np.float32(0.45363307), np.float32(0.46230748), np.float32(0.5174857), np.float32(0.53521067), np.float32(0.52161807), np.float32(0.5057533), np.float32(0.5376566), np.float32(0.5603848), np.float32(0.5526823), np.float32(0.5656438), np.float32(0.6096412), np.float32(0.6015052), np.float32(0.6181538), np.float32(0.61984813), np.float32(0.6278784), np.float32(0.66826785)], 'MSTLSQQLSQLGGGSTVDRTWKLKQHSKSLIYEPQVAQDQDFSFIHAVGVEGLRDLVSLDSRFAQFENNLFSDTSIDVDRYVQTQEQNDLLDKAISAFLSLIGPYLMLSPAVKALEWLVRRFHVNQMNAEQLLLCVLPYYDQDIYLRVADVIIKLPPLFVFLNKSKSAAQNPPRNLLIRAFSADMRLFELITEYIVGQTTTKTSYQRQLSFWSQFAIYGLVADKADPERMLEIYLPALAKLVVTIDTDCQIAAYMVLTVLGNKMPLNKEVFNALVETIAANWTQKAIKSGILCITQMYQQKQEPEVLPTSVMTALNKAGFQPSDVVALSQKYKMALFTLGYCMALLRNPDAANFKGLEEIISNTQFGSNESTFLMRYIVDWALAKETNTSVAALAAPVIAKWVTRGETVPELDQLELKLQTVFTEAAVEEMEVEEIQEDVDVESLVEQAKKAASQTTTYFSTKTSENYAELSKIFVQLIERGYTMDKFVSMFSSDIASLTFFARIWASPSPLLARLAAVEAAKTIITAAGEADFQNLIPYTCIALSDASQRVRKAAASFAEVLKSKQNKKPIWGVEKIYTNDCSYLGSGDVTVLLNALSLEECILDESFVIRQVSDMISKKKGYKSAFSTAVLAYLGSHAVSQEIIAIRTSLLTLVTSSEEPIVPTTKVVEPLYINPPNDLAYITELIRTVTDKTGIKFLESLIKNDSPIYDEVCDIVTQRLVKLWPTLKGDAHLGLFRFFVDLSLDKDVPFDSLDVLAHVDVPTKVFISLLDDCKVEQNTTSMDAPSDESTKRRRRSSSSTVRNLLQGKLHHIAERNLRKVSLVLELLVASKTTDDALLGPLFTQLGEILTLGTDSNLPIDYCQSLLADVLLNIIRANQHDGASIDRDIRVDIVVSAIRTASNAQIQNKYLLLVAELATVAPTLVLHSVMPIFTFMGANTLRQDDDFSVHVIEQTVARIVPCLAGNTDKVDMLLVSFVTAFPHIPQHRRVKLFGELVRALDASGTKDALATLLFLFAQKSAELKTARKTSEVSAIAKFCDSLFKLFDASKQLAVVLPYVTLVQELYAIIATDPKTKEKEKKTRRQIFLQVDKELEVSPIDFLVVLLESRILPLQAGLVQSPEALKIAENVLTVLIESQYPELLNVILSLLPLPLFVTVAGRLGSSVYKTVLARFSSGSIEEEDTKASDTLLESLHSLLKSTTDTGDLVLLLQIVETVASGFPKCSDALLVTCAGEAVAQLKNSDDDVFIQAVSVLSSLCLRLGARMIGLFPATISSVLARDSSDNLIALSVLALFATFIKRLPSFMVSSLPKIFEFALKCPADTDTRKQLFVVCVETMDSRVVLQTLCDSWKFVEGFENARLFADTLDLAVAEADKKQIHSKADSLITLCLEAFDSSLKLEANTAARVQNLFIKCLIAIVLKLNDKTFRPLFVKIVDWNTPERSTLLFKIVCRLQENLKSIVTSYYGYIIDLALEILNKASAITPALQRNILSSLYSSFRFDREEFWNNEERFTKISDALGAQFPYLTKVAPENSKLLIKAVVALCELASEDQKKQLNDMMIKLLRQAPLYGSRCFAALFNNVGEEFLPFLPQLVPQIAELLESEDEKVESAVRAELIPAVEEVLGESLDRYLA': [np.float32(0.77665544), np.float32(0.87503684), np.float32(0.9199418), np.float32(0.92298234), np.float32(0.9340208), np.float32(0.9260755), np.float32(0.8937662), np.float32(0.87210304), np.float32(0.8399375), np.float32(0.8884913), np.float32(0.85750526), np.float32(0.87676704), np.float32(0.82184), np.float32(0.7741137), np.float32(0.7299834), np.float32(0.693544), np.float32(0.6280682), np.float32(0.6407553), np.float32(0.6536589), np.float32(0.609103), np.float32(0.5793636), np.float32(0.54979926), np.float32(0.5311512), np.float32(0.50325114), np.float32(0.47331366), np.float32(0.4229304), np.float32(0.42139485), np.float32(0.4434824), np.float32(0.44005176), np.float32(0.43960512), np.float32(0.4218603), np.float32(0.42367503), np.float32(0.40512258), np.float32(0.355891), np.float32(0.32986957), np.float32(0.33227602), np.float32(0.27836013), np.float32(0.21046838), np.float32(0.17395923), np.float32(0.18720762), np.float32(0.17497855), np.float32(0.15704277), np.float32(0.17210403), np.float32(0.16734493), np.float32(0.15896155), np.float32(0.13518251), np.float32(0.12069961), np.float32(0.11978067), np.float32(0.123102255), np.float32(0.13211459), np.float32(0.1250127), np.float32(0.11348827), np.float32(0.10516334), np.float32(0.11316995), np.float32(0.1041292), np.float32(0.09402188), np.float32(0.10374003), np.float32(0.12093705), np.float32(0.11221951), np.float32(0.10689792), np.float32(0.12329504), np.float32(0.13524541), np.float32(0.1445333), np.float32(0.1332346), np.float32(0.14651407), np.float32(0.15807685), np.float32(0.1471082), np.float32(0.15475492), np.float32(0.17245856), np.float32(0.17758818), np.float32(0.19539168), np.float32(0.21038994), np.float32(0.22621496), np.float32(0.20559278), np.float32(0.20961383), np.float32(0.2277863), np.float32(0.20313452), np.float32(0.1963901), np.float32(0.20323418), np.float32(0.19417329), np.float32(0.1900449), np.float32(0.192524), np.float32(0.1840045), np.float32(0.15642169), np.float32(0.13619582), np.float32(0.12271996), np.float32(0.10570787), np.float32(0.08928959), np.float32(0.08880713), np.float32(0.088041596), np.float32(0.08053428), np.float32(0.07171887), np.float32(0.06630454), np.float32(0.06598261), np.float32(0.06255681), np.float32(0.053757437), np.float32(0.051514886), np.float32(0.044750012), np.float32(0.04149306), np.float32(0.03844678), np.float32(0.036133617), np.float32(0.033683278), np.float32(0.03184069), np.float32(0.030767785), np.float32(0.029730484), np.float32(0.02628079), np.float32(0.024949532), np.float32(0.026483435), np.float32(0.027196905), np.float32(0.029291712), np.float32(0.030563416), np.float32(0.035951443), np.float32(0.034899924), np.float32(0.035899423), np.float32(0.04045742), np.float32(0.04553426), np.float32(0.043262605), np.float32(0.039183527), np.float32(0.041883845), np.float32(0.04255188), np.float32(0.038222767), np.float32(0.035366684), np.float32(0.035499636), np.float32(0.035838805), np.float32(0.035714306), np.float32(0.030724343), np.float32(0.030535016), np.float32(0.03305319), np.float32(0.032070607), np.float32(0.03294998), np.float32(0.03999935), np.float32(0.046355613), np.float32(0.040838227), np.float32(0.036149904), np.float32(0.038204126), np.float32(0.037392594), np.float32(0.0329359), np.float32(0.0300618), np.float32(0.02781454), np.float32(0.025707603), np.float32(0.023070175), np.float32(0.023773206), np.float32(0.024105553), np.float32(0.023529546), np.float32(0.025092294), np.float32(0.02714927), np.float32(0.026328214), np.float32(0.025764605), np.float32(0.025899442), np.float32(0.026087059), np.float32(0.024516473), np.float32(0.026675817), np.float32(0.031965688), np.float32(0.03284716), np.float32(0.034094106), np.float32(0.03550881), np.float32(0.04341029), np.float32(0.051335707), np.float32(0.062069733), np.float32(0.06856721), np.float32(0.08442443), np.float32(0.09631946), np.float32(0.09900933), np.float32(0.11658469), np.float32(0.123463646), np.float32(0.122621365), np.float32(0.10391175), np.float32(0.12163271), np.float32(0.11655424), np.float32(0.110772334), np.float32(0.11348032), np.float32(0.11747258), np.float32(0.11256566), np.float32(0.1165816), np.float32(0.12819794), np.float32(0.10857513), np.float32(0.08264276), np.float32(0.079582274), np.float32(0.06620382), np.float32(0.05209428), np.float32(0.046860863), np.float32(0.046295576), np.float32(0.039691523), np.float32(0.03342551), np.float32(0.030159734), np.float32(0.02893801), np.float32(0.029345231), np.float32(0.032800335), np.float32(0.03618282), np.float32(0.03926566), np.float32(0.0454035), np.float32(0.047820814), np.float32(0.053985614), np.float32(0.057718046), np.float32(0.06353986), np.float32(0.06791769), np.float32(0.07580062), np.float32(0.072764136), np.float32(0.07042683), np.float32(0.07499379), np.float32(0.07705397), np.float32(0.074695654), np.float32(0.08509193), np.float32(0.0893398), np.float32(0.08887878), np.float32(0.07932169), np.float32(0.073488876), np.float32(0.07187834), np.float32(0.06594425), np.float32(0.060294107), np.float32(0.054181356), np.float32(0.0545129), np.float32(0.058027394), np.float32(0.0598953), np.float32(0.054921202), np.float32(0.049263693), np.float32(0.053362608), np.float32(0.05732106), np.float32(0.05044847), np.float32(0.042431477), np.float32(0.04737056), np.float32(0.048974756), np.float32(0.042976), np.float32(0.044437252), np.float32(0.049873825), np.float32(0.050330658), np.float32(0.04534427), np.float32(0.046749827), np.float32(0.053219143), np.float32(0.05234242), np.float32(0.050810117), np.float32(0.053321946), np.float32(0.05681131), np.float32(0.05693223), np.float32(0.05730507), np.float32(0.058608826), np.float32(0.051142957), np.float32(0.043818697), np.float32(0.039917786), np.float32(0.03874702), np.float32(0.03093751), np.float32(0.025671668), np.float32(0.027867705), np.float32(0.027124839), np.float32(0.023218943), np.float32(0.020897094), np.float32(0.021737557), np.float32(0.021619875), np.float32(0.01974337), np.float32(0.020029169), np.float32(0.024525205), np.float32(0.02869339), np.float32(0.025671195), np.float32(0.030715887), np.float32(0.0314277), np.float32(0.030571513), np.float32(0.034724653), np.float32(0.04103155), np.float32(0.03739819), np.float32(0.03325006), np.float32(0.0343893), np.float32(0.03636251), np.float32(0.033299282), np.float32(0.032584876), np.float32(0.038050186), np.float32(0.04017399), np.float32(0.04083262), np.float32(0.042250812), np.float32(0.049539156), np.float32(0.054256693), np.float32(0.054706812), np.float32(0.0648036), np.float32(0.06981112), np.float32(0.0730249), np.float32(0.06496047), np.float32(0.056860656), np.float32(0.065248266), np.float32(0.058519065), np.float32(0.055468056), np.float32(0.05237654), np.float32(0.04917382), np.float32(0.041991), np.float32(0.03965353), np.float32(0.04112108), np.float32(0.041226514), np.float32(0.039263625), np.float32(0.04099033), np.float32(0.04854712), np.float32(0.050518274), np.float32(0.053370774), np.float32(0.065488376), np.float32(0.07181115), np.float32(0.0749384), np.float32(0.085799), np.float32(0.0938173), np.float32(0.09765015), np.float32(0.09076167), np.float32(0.08604245), np.float32(0.0878918), np.float32(0.08763337), np.float32(0.07749), np.float32(0.08278988), np.float32(0.086408265), np.float32(0.091598585), np.float32(0.09958981), np.float32(0.12006633), np.float32(0.14878866), np.float32(0.16518523), np.float32(0.16462895), np.float32(0.18154679), np.float32(0.2153344), np.float32(0.20759018), np.float32(0.20053665), np.float32(0.15584965), np.float32(0.14333044), np.float32(0.13568613), np.float32(0.12445031), np.float32(0.105789945), np.float32(0.10249689), np.float32(0.11287198), np.float32(0.1082176), np.float32(0.09868941), np.float32(0.090379246), np.float32(0.08864353), np.float32(0.094545566), np.float32(0.0841262), np.float32(0.08155904), np.float32(0.07258917), np.float32(0.060707986), np.float32(0.051254284), np.float32(0.04322596), np.float32(0.036780175), np.float32(0.035372425), np.float32(0.0290378), np.float32(0.026102219), np.float32(0.023367915), np.float32(0.022446588), np.float32(0.02390987), np.float32(0.02457431), np.float32(0.025303226), np.float32(0.026390854), np.float32(0.02871572), np.float32(0.027264174), np.float32(0.029979594), np.float32(0.0336716), np.float32(0.03278661), np.float32(0.036290415), np.float32(0.040469825), np.float32(0.041927755), np.float32(0.038819004), np.float32(0.04354468), np.float32(0.050390232), np.float32(0.054146618), np.float32(0.062306114), np.float32(0.074268065), np.float32(0.08139007), np.float32(0.08934801), np.float32(0.10327887), np.float32(0.10763261), np.float32(0.09706751), np.float32(0.09129791), np.float32(0.08685836), np.float32(0.076395154), np.float32(0.069348246), np.float32(0.06392973), np.float32(0.060593143), np.float32(0.058248527), np.float32(0.04986008), np.float32(0.04833696), np.float32(0.04807903), np.float32(0.044587135), np.float32(0.040601544), np.float32(0.044150602), np.float32(0.052193232), np.float32(0.054840952), np.float32(0.054064766), np.float32(0.056552067), np.float32(0.05502335), np.float32(0.05636803), np.float32(0.053895302), np.float32(0.05240565), np.float32(0.04949122), np.float32(0.044021517), np.float32(0.044013344), np.float32(0.042303916), np.float32(0.046957824), np.float32(0.05245142), np.float32(0.054750647), np.float32(0.052995015), np.float32(0.064694256), np.float32(0.06756406), np.float32(0.07531815), np.float32(0.083416104), np.float32(0.10828759), np.float32(0.14021198), np.float32(0.16874054), np.float32(0.19517863), np.float32(0.16103464), np.float32(0.16239975), np.float32(0.15885147), np.float32(0.13407224), np.float32(0.13493347), np.float32(0.14216675), np.float32(0.13713741), np.float32(0.13502567), np.float32(0.14206181), np.float32(0.15442164), np.float32(0.15623724), np.float32(0.14926706), np.float32(0.15078157), np.float32(0.1503895), np.float32(0.15921089), np.float32(0.15447381), np.float32(0.15759887), np.float32(0.16458444), np.float32(0.17113546), np.float32(0.15684782), np.float32(0.16365744), np.float32(0.18021119), np.float32(0.16614743), np.float32(0.17726271), np.float32(0.19398311), np.float32(0.20584786), np.float32(0.22529474), np.float32(0.22788413), np.float32(0.23964734), np.float32(0.25925162), np.float32(0.29625526), np.float32(0.31322476), np.float32(0.3849851), np.float32(0.3790388), np.float32(0.43155622), np.float32(0.44285363), np.float32(0.42546594), np.float32(0.42695907), np.float32(0.4722844), np.float32(0.44711676), np.float32(0.38781688), np.float32(0.39341313), np.float32(0.44416106), np.float32(0.44506744), np.float32(0.44628155), np.float32(0.47521085), np.float32(0.5084498), np.float32(0.50648713), np.float32(0.5249379), np.float32(0.52308315), np.float32(0.49252325), np.float32(0.48184597), np.float32(0.4645321), np.float32(0.43526942), np.float32(0.41032866), np.float32(0.41083452), np.float32(0.38471448), np.float32(0.41404667), np.float32(0.36942124), np.float32(0.3375327), np.float32(0.3434947), np.float32(0.34391916), np.float32(0.31062657), np.float32(0.2810618), np.float32(0.31072837), np.float32(0.25410178), np.float32(0.208021), np.float32(0.17526275), np.float32(0.18689133), np.float32(0.15054366), np.float32(0.12078799), np.float32(0.117519006), np.float32(0.11572887), np.float32(0.10443172), np.float32(0.10013068), np.float32(0.09962869), np.float32(0.097680725), np.float32(0.08763968), np.float32(0.0794136), np.float32(0.07009215), np.float32(0.06367568), np.float32(0.06015854), np.float32(0.056373034), np.float32(0.05416341), np.float32(0.047381703), np.float32(0.04780448), np.float32(0.049018648), np.float32(0.050705146), np.float32(0.04587702), np.float32(0.047704212), np.float32(0.050569605), np.float32(0.05275088), np.float32(0.050865717), np.float32(0.05433455), np.float32(0.05616857), np.float32(0.05215852), np.float32(0.045281347), np.float32(0.040352613), np.float32(0.040243063), np.float32(0.039405935), np.float32(0.0402205), np.float32(0.037460893), np.float32(0.035318628), np.float32(0.036563385), np.float32(0.03594505), np.float32(0.03451693), np.float32(0.03612118), np.float32(0.037122075), np.float32(0.036212135), np.float32(0.033415683), np.float32(0.031754706), np.float32(0.03285142), np.float32(0.031303305), np.float32(0.030538464), np.float32(0.034439165), np.float32(0.035145346), np.float32(0.034965575), np.float32(0.035655703), np.float32(0.040928863), np.float32(0.03983552), np.float32(0.042135615), np.float32(0.046769604), np.float32(0.052467063), np.float32(0.052660756), np.float32(0.052522697), np.float32(0.048904687), np.float32(0.053936575), np.float32(0.05598913), np.float32(0.057411), np.float32(0.05348174), np.float32(0.053821843), np.float32(0.05728016), np.float32(0.05739361), np.float32(0.054953), np.float32(0.05363189), np.float32(0.048633445), np.float32(0.04823223), np.float32(0.050486814), np.float32(0.050392512), np.float32(0.048283003), np.float32(0.05397966), np.float32(0.06806198), np.float32(0.06839726), np.float32(0.062301684), np.float32(0.06527266), np.float32(0.0706787), np.float32(0.05845916), np.float32(0.052381177), np.float32(0.05224266), np.float32(0.055051185), np.float32(0.04801354), np.float32(0.044749144), np.float32(0.051129527), np.float32(0.05076679), np.float32(0.04596998), np.float32(0.051609047), np.float32(0.060363512), np.float32(0.07080623), np.float32(0.08305), np.float32(0.09180637), np.float32(0.111808605), np.float32(0.12424923), np.float32(0.12528516), np.float32(0.13605541), np.float32(0.14060512), np.float32(0.12544793), np.float32(0.11385969), np.float32(0.12451366), np.float32(0.12531768), np.float32(0.11496791), np.float32(0.11666122), np.float32(0.12816921), np.float32(0.12786394), np.float32(0.12419579), np.float32(0.12673862), np.float32(0.13369392), np.float32(0.1256565), np.float32(0.133428), np.float32(0.14780553), np.float32(0.14548844), np.float32(0.14038233), np.float32(0.13364726), np.float32(0.114234254), np.float32(0.09965465), np.float32(0.080205545), np.float32(0.062787764), np.float32(0.05367735), np.float32(0.05190052), np.float32(0.04778318), np.float32(0.04263582), np.float32(0.04203489), np.float32(0.03908968), np.float32(0.03769876), np.float32(0.044950966), np.float32(0.043956526), np.float32(0.040981933), np.float32(0.040655404), np.float32(0.04158599), np.float32(0.04187142), np.float32(0.04492675), np.float32(0.04198373), np.float32(0.043163557), np.float32(0.03935349), np.float32(0.040439997), np.float32(0.039657496), np.float32(0.037429143), np.float32(0.039471418), np.float32(0.044855863), np.float32(0.045454107), np.float32(0.046802916), np.float32(0.053111415), np.float32(0.06024184), np.float32(0.072374016), np.float32(0.08557297), np.float32(0.09390312), np.float32(0.095524825), np.float32(0.09582454), np.float32(0.0927466), np.float32(0.094448395), np.float32(0.09608434), np.float32(0.08997833), np.float32(0.08894106), np.float32(0.08293736), np.float32(0.07392507), np.float32(0.06845508), np.float32(0.070494), np.float32(0.06894269), np.float32(0.059570234), np.float32(0.05803717), np.float32(0.066900946), np.float32(0.07249525), np.float32(0.06766761), np.float32(0.066319905), np.float32(0.0693162), np.float32(0.07331282), np.float32(0.062394068), np.float32(0.048309073), np.float32(0.03685611), np.float32(0.032818537), np.float32(0.031167839), np.float32(0.029198635), np.float32(0.029490603), np.float32(0.02939784), np.float32(0.028800447), np.float32(0.030091083), np.float32(0.030582523), np.float32(0.031164924), np.float32(0.032644205), np.float32(0.037009124), np.float32(0.040817425), np.float32(0.0459508), np.float32(0.058795474), np.float32(0.064934134), np.float32(0.068847656), np.float32(0.06630492), np.float32(0.0692482), np.float32(0.07563426), np.float32(0.08252978), np.float32(0.081678525), np.float32(0.09402587), np.float32(0.10463862), np.float32(0.10976969), np.float32(0.113663174), np.float32(0.122640096), np.float32(0.12596029), np.float32(0.12383287), np.float32(0.12032001), np.float32(0.14001721), np.float32(0.14926742), np.float32(0.1669287), np.float32(0.18844676), np.float32(0.18232612), np.float32(0.18793325), np.float32(0.19510539), np.float32(0.1922887), np.float32(0.149351), np.float32(0.124358006), np.float32(0.122838475), np.float32(0.107698716), np.float32(0.093929395), np.float32(0.09046793), np.float32(0.08682682), np.float32(0.075717084), np.float32(0.06492079), np.float32(0.07032383), np.float32(0.08184757), np.float32(0.082329206), np.float32(0.08198136), np.float32(0.08220099), np.float32(0.0892549), np.float32(0.086818144), np.float32(0.069774725), np.float32(0.06823775), np.float32(0.065745786), np.float32(0.05315443), np.float32(0.050244696), np.float32(0.062249515), np.float32(0.06140872), np.float32(0.07150653), np.float32(0.08335251), np.float32(0.09140794), np.float32(0.08718029), np.float32(0.094304875), np.float32(0.10868891), np.float32(0.10668262), np.float32(0.10253342), np.float32(0.09989473), np.float32(0.10456947), np.float32(0.10029639), np.float32(0.07583444), np.float32(0.06757698), np.float32(0.07524391), np.float32(0.07768673), np.float32(0.059675567), np.float32(0.06393846), np.float32(0.0826317), np.float32(0.071654156), np.float32(0.06153517), np.float32(0.07576493), np.float32(0.085901104), np.float32(0.069938384), np.float32(0.07539953), np.float32(0.072242096), np.float32(0.07685356), np.float32(0.067279406), np.float32(0.07039029), np.float32(0.07063772), np.float32(0.06518359), np.float32(0.05685306), np.float32(0.056682374), np.float32(0.061035957), np.float32(0.052385733), np.float32(0.05124045), np.float32(0.05527588), np.float32(0.057933778), np.float32(0.049688697), np.float32(0.05246678), np.float32(0.053536437), np.float32(0.05879372), np.float32(0.061370622), np.float32(0.06938192), np.float32(0.06823983), np.float32(0.0674075), np.float32(0.06377357), np.float32(0.07132001), np.float32(0.06908847), np.float32(0.06528236), np.float32(0.062365152), np.float32(0.059685275), np.float32(0.05630645), np.float32(0.057634093), np.float32(0.06854024), np.float32(0.07167699), np.float32(0.08071778), np.float32(0.079002306), np.float32(0.08675853), np.float32(0.09359049), np.float32(0.1023555), np.float32(0.094204776), np.float32(0.08829649), np.float32(0.078677714), np.float32(0.074975714), np.float32(0.066914804), np.float32(0.053502478), np.float32(0.051625106), np.float32(0.054809522), np.float32(0.05105174), np.float32(0.057624914), np.float32(0.055088803), np.float32(0.062532656), np.float32(0.069334045), np.float32(0.08033986), np.float32(0.0996741), np.float32(0.12441868), np.float32(0.14732897), np.float32(0.18026312), np.float32(0.20423424), np.float32(0.23020723), np.float32(0.28347677), np.float32(0.35678506), np.float32(0.43827948), np.float32(0.45504218), np.float32(0.49180526), np.float32(0.57772887), np.float32(0.6790248), np.float32(0.7381414), np.float32(0.8378954), np.float32(0.8927051), np.float32(0.90664476), np.float32(0.9190609), np.float32(0.9237803), np.float32(0.9282099), np.float32(0.9313101), np.float32(0.92561305), np.float32(0.9137526), np.float32(0.9063714), np.float32(0.8768674), np.float32(0.86593586), np.float32(0.84689635), np.float32(0.82285804), np.float32(0.78425586), np.float32(0.75674397), np.float32(0.698196), np.float32(0.67649937), np.float32(0.63074845), np.float32(0.5187762), np.float32(0.43660387), np.float32(0.40189168), np.float32(0.33285084), np.float32(0.25243202), np.float32(0.20916545), np.float32(0.18974297), np.float32(0.13442343), np.float32(0.10731549), np.float32(0.1001031), np.float32(0.095652826), np.float32(0.08588078), np.float32(0.07220599), np.float32(0.07616296), np.float32(0.07187903), np.float32(0.06377843), np.float32(0.06039006), np.float32(0.062164597), np.float32(0.056928918), np.float32(0.05858746), np.float32(0.061877728), np.float32(0.06616652), np.float32(0.06567795), np.float32(0.0636081), np.float32(0.06968718), np.float32(0.07449819), np.float32(0.066190116), np.float32(0.05957171), np.float32(0.061477154), np.float32(0.056669667), np.float32(0.04798427), np.float32(0.049182795), np.float32(0.054809958), np.float32(0.05176977), np.float32(0.053336937), np.float32(0.064319044), np.float32(0.06706834), np.float32(0.06481723), np.float32(0.07318045), np.float32(0.077048056), np.float32(0.08119504), np.float32(0.08892926), np.float32(0.10334593), np.float32(0.10106068), np.float32(0.10109133), np.float32(0.093816124), np.float32(0.08762525), np.float32(0.07274411), np.float32(0.072063975), np.float32(0.07348768), np.float32(0.06646938), np.float32(0.06318271), np.float32(0.06466394), np.float32(0.06404136), np.float32(0.059440915), np.float32(0.05595725), np.float32(0.055570405), np.float32(0.054136213), np.float32(0.04885597), np.float32(0.044796914), np.float32(0.04910944), np.float32(0.046551876), np.float32(0.038352616), np.float32(0.04157917), np.float32(0.039450057), np.float32(0.035734177), np.float32(0.035941977), np.float32(0.038743477), np.float32(0.03970283), np.float32(0.044391133), np.float32(0.046667285), np.float32(0.054055575), np.float32(0.053513404), np.float32(0.05719063), np.float32(0.07032048), np.float32(0.07300466), np.float32(0.07057109), np.float32(0.082016505), np.float32(0.08269404), np.float32(0.08577935), np.float32(0.07243914), np.float32(0.06879587), np.float32(0.07746048), np.float32(0.07492888), np.float32(0.069701694), np.float32(0.071445435), np.float32(0.08948908), np.float32(0.0903414), np.float32(0.092631675), np.float32(0.0939411), np.float32(0.094292924), np.float32(0.08627768), np.float32(0.08698887), np.float32(0.0684111), np.float32(0.06569257), np.float32(0.06475361), np.float32(0.06716798), np.float32(0.05548131), np.float32(0.048628036), np.float32(0.044440422), np.float32(0.04202564), np.float32(0.03842571), np.float32(0.03817865), np.float32(0.03738345), np.float32(0.036973268), np.float32(0.039495047), np.float32(0.043257326), np.float32(0.046908107), np.float32(0.049779516), np.float32(0.05262562), np.float32(0.050740644), np.float32(0.04596318), np.float32(0.04388023), np.float32(0.040208515), np.float32(0.037358247), np.float32(0.03447582), np.float32(0.029402707), np.float32(0.027560946), np.float32(0.028885797), np.float32(0.024719309), np.float32(0.022093965), np.float32(0.027679425), np.float32(0.02788855), np.float32(0.033216294), np.float32(0.038209375), np.float32(0.045238044), np.float32(0.052708566), np.float32(0.05371273), np.float32(0.059510514), np.float32(0.08283635), np.float32(0.076890714), np.float32(0.07705787), np.float32(0.094337404), np.float32(0.09175081), np.float32(0.09523892), np.float32(0.09192145), np.float32(0.090062626), np.float32(0.09503109), np.float32(0.09442474), np.float32(0.08227948), np.float32(0.0914677), np.float32(0.09240084), np.float32(0.08628712), np.float32(0.0833814), np.float32(0.09271828), np.float32(0.09844703), np.float32(0.094215944), np.float32(0.092079625), np.float32(0.10497089), np.float32(0.09538675), np.float32(0.08044641), np.float32(0.08015671), np.float32(0.08774948), np.float32(0.085693076), np.float32(0.073113985), np.float32(0.07879807), np.float32(0.07477445), np.float32(0.058128368), np.float32(0.0601568), np.float32(0.061211772), np.float32(0.058509767), np.float32(0.050222155), np.float32(0.057046894), np.float32(0.061875828), np.float32(0.057965316), np.float32(0.05203825), np.float32(0.0695164), np.float32(0.08560682), np.float32(0.078745574), np.float32(0.08666581), np.float32(0.11871096), np.float32(0.14536382), np.float32(0.12007518), np.float32(0.14576353), np.float32(0.16640536), np.float32(0.16462326), np.float32(0.14568797), np.float32(0.1325872), np.float32(0.1254291), np.float32(0.10254553), np.float32(0.08695286), np.float32(0.10130615), np.float32(0.10188282), np.float32(0.11365013), np.float32(0.123640336), np.float32(0.14052989), np.float32(0.15587054), np.float32(0.23373592), np.float32(0.22351243), np.float32(0.23982412), np.float32(0.27066723), np.float32(0.30386662), np.float32(0.29960597), np.float32(0.25984564), np.float32(0.25165266), np.float32(0.24020967), np.float32(0.20511204), np.float32(0.0028668314), np.float32(0.049018916), np.float32(0.03886606), np.float32(0.03636891), np.float32(0.036584683), np.float32(0.0325188), np.float32(0.032440547), np.float32(0.033877254), np.float32(0.03528133), np.float32(0.037272483), np.float32(0.040133394), np.float32(0.044774693), np.float32(0.045639705), np.float32(0.045843452), np.float32(0.054053307), np.float32(0.05529382), np.float32(0.055972114), np.float32(0.056813464), np.float32(0.060048692), np.float32(0.063122645), np.float32(0.06074464), np.float32(0.05792177), np.float32(0.058423057), np.float32(0.06262349), np.float32(0.06628193), np.float32(0.064123556), np.float32(0.071037665), np.float32(0.089771904), np.float32(0.08089457), np.float32(0.07448953), np.float32(0.09023293), np.float32(0.0954679), np.float32(0.086195014), np.float32(0.078515366), np.float32(0.088862404), np.float32(0.08112431), np.float32(0.06325996), np.float32(0.06697936), np.float32(0.062282577), np.float32(0.05715863), np.float32(0.060689192), np.float32(0.05992167), np.float32(0.052465845), np.float32(0.04934494), np.float32(0.042889383), np.float32(0.040483844), np.float32(0.039527733), np.float32(0.038341712), np.float32(0.037555233), np.float32(0.040022153), np.float32(0.038870685), np.float32(0.03276472), np.float32(0.03457287), np.float32(0.037133016), np.float32(0.03581176), np.float32(0.03347084), np.float32(0.03444251), np.float32(0.03586858), np.float32(0.03153781), np.float32(0.028853633), np.float32(0.03191429), np.float32(0.03286606), np.float32(0.034031324), np.float32(0.037689514), np.float32(0.043076508), np.float32(0.045885246), np.float32(0.049589954), np.float32(0.063235365), np.float32(0.076854646), np.float32(0.08448488), np.float32(0.101679094), np.float32(0.1289151), np.float32(0.13617305), np.float32(0.14347114), np.float32(0.16279581), np.float32(0.18290463), np.float32(0.17764439), np.float32(0.16232076), np.float32(0.15637186), np.float32(0.18052495), np.float32(0.18301976), np.float32(0.17299527), np.float32(0.20580086), np.float32(0.21655929), np.float32(0.20741268), np.float32(0.21450382), np.float32(0.21523578), np.float32(0.20751426), np.float32(0.19380327), np.float32(0.17866091), np.float32(0.17493401), np.float32(0.14743796), np.float32(0.11837779), np.float32(0.108101755), np.float32(0.09337493), np.float32(0.06948019), np.float32(0.061325643), np.float32(0.058781452), np.float32(0.052152283), np.float32(0.04787968), np.float32(0.047223706), np.float32(0.046513554), np.float32(0.050640505), np.float32(0.045502048), np.float32(0.049858235), np.float32(0.054332636), np.float32(0.050652362), np.float32(0.045742344), np.float32(0.04974707), np.float32(0.05270682), np.float32(0.052642703), np.float32(0.052570935), np.float32(0.05931112), np.float32(0.06256177), np.float32(0.060012728), np.float32(0.070825174), np.float32(0.077407986), np.float32(0.08021948), np.float32(0.0830411), np.float32(0.09764252), np.float32(0.10199643), np.float32(0.08561806), np.float32(0.09021784), np.float32(0.08530491), np.float32(0.077450596), np.float32(0.07061358), np.float32(0.07765402), np.float32(0.08263466), np.float32(0.082214795), np.float32(0.07638829), np.float32(0.0773193), np.float32(0.08566237), np.float32(0.074805856), np.float32(0.05853491), np.float32(0.06121091), np.float32(0.05130194), np.float32(0.03927435), np.float32(0.038457368), np.float32(0.040610347), np.float32(0.037565313), np.float32(0.036766656), np.float32(0.04177602), np.float32(0.046630856), np.float32(0.044668272), np.float32(0.04407065), np.float32(0.042476118), np.float32(0.04135037), np.float32(0.04164352), np.float32(0.046105634), np.float32(0.051254407), np.float32(0.04716447), np.float32(0.04621131), np.float32(0.043802816), np.float32(0.043210678), np.float32(0.03841952), np.float32(0.035490014), np.float32(0.036933057), np.float32(0.03431414), np.float32(0.034567688), np.float32(0.03836009), np.float32(0.04032365), np.float32(0.043829497), np.float32(0.04567976), np.float32(0.049283754), np.float32(0.047906455), np.float32(0.04766588), np.float32(0.05060849), np.float32(0.051140677), np.float32(0.056665014), np.float32(0.059924778), np.float32(0.07082076), np.float32(0.0908029), np.float32(0.11607858), np.float32(0.12845679), np.float32(0.13840759), np.float32(0.14131613), np.float32(0.14428891), np.float32(0.13737468), np.float32(0.13081232), np.float32(0.13416085), np.float32(0.13261676), np.float32(0.13957672), np.float32(0.14522353), np.float32(0.14601976), np.float32(0.14978248), np.float32(0.15876733), np.float32(0.15130699), np.float32(0.12256658), np.float32(0.11375513), np.float32(0.11492115), np.float32(0.10731991), np.float32(0.101640485), np.float32(0.10288698), np.float32(0.107242085), np.float32(0.098446526), np.float32(0.092728026), np.float32(0.07824992), np.float32(0.06942798), np.float32(0.06711321), np.float32(0.058264457), np.float32(0.05204735), np.float32(0.04806563), np.float32(0.04165239), np.float32(0.03699909), np.float32(0.034942478), np.float32(0.037959944), np.float32(0.031402707), np.float32(0.029662754), np.float32(0.030864596), np.float32(0.036095638), np.float32(0.03563487), np.float32(0.037690926), np.float32(0.042684227), np.float32(0.04518098), np.float32(0.04140011), np.float32(0.04017125), np.float32(0.037733328), np.float32(0.0341798), np.float32(0.031443994), np.float32(0.030086378), np.float32(0.032440588), np.float32(0.03789574), np.float32(0.034220755), np.float32(0.03343602), np.float32(0.040523104), np.float32(0.045824483), np.float32(0.038622234), np.float32(0.039545726), np.float32(0.046435867), np.float32(0.047791556), np.float32(0.046425838), np.float32(0.052613176), np.float32(0.061243225), np.float32(0.062109422), np.float32(0.06608175), np.float32(0.07416827), np.float32(0.07193208), np.float32(0.0634471), np.float32(0.06325559), np.float32(0.06139892), np.float32(0.0666341), np.float32(0.0584824), np.float32(0.056120515), np.float32(0.05802582), np.float32(0.054919418), np.float32(0.04795855), np.float32(0.047551148), np.float32(0.048281845), np.float32(0.043648575), np.float32(0.03604648), np.float32(0.037293542), np.float32(0.044230346), np.float32(0.037510213), np.float32(0.031593073), np.float32(0.03156444), np.float32(0.030143684), np.float32(0.026194476), np.float32(0.02433846), np.float32(0.021793885), np.float32(0.020498773), np.float32(0.018342063), np.float32(0.01913642), np.float32(0.022057012), np.float32(0.022430355), np.float32(0.021965144), np.float32(0.023922645), np.float32(0.029552422), np.float32(0.030952087), np.float32(0.03253558), np.float32(0.042060092), np.float32(0.05344909), np.float32(0.05957946), np.float32(0.069294676), np.float32(0.07628075), np.float32(0.07993729), np.float32(0.07491224), np.float32(0.08363486), np.float32(0.08191023), np.float32(0.07834373), np.float32(0.07318317), np.float32(0.06965238), np.float32(0.063042805), np.float32(0.067961074), np.float32(0.06897452), np.float32(0.05881234), np.float32(0.047296822), np.float32(0.038613465), np.float32(0.037018973), np.float32(0.038269307), np.float32(0.034727182), np.float32(0.035678208), np.float32(0.036599528), np.float32(0.03696747), np.float32(0.033988677), np.float32(0.03133251), np.float32(0.029957617), np.float32(0.026408741), np.float32(0.022980891), np.float32(0.02404926), np.float32(0.02381811), np.float32(0.022783639), np.float32(0.024657585), np.float32(0.02906929), np.float32(0.025994074), np.float32(0.028725376), np.float32(0.030521737), np.float32(0.031557687), np.float32(0.032862324), np.float32(0.036784016), np.float32(0.047586553), np.float32(0.052479893), np.float32(0.055474613), np.float32(0.06801586), np.float32(0.083647266), np.float32(0.07706316), np.float32(0.08256374), np.float32(0.09582156), np.float32(0.09825832), np.float32(0.09177662), np.float32(0.09357176), np.float32(0.087155595), np.float32(0.08346065), np.float32(0.07677342), np.float32(0.07183088), np.float32(0.072625354), np.float32(0.066168785), np.float32(0.06021006), np.float32(0.06814207), np.float32(0.07577971), np.float32(0.07579409), np.float32(0.08011267), np.float32(0.08470971), np.float32(0.08918288), np.float32(0.07123534), np.float32(0.066495255), np.float32(0.063120954), np.float32(0.05784068), np.float32(0.04556713), np.float32(0.039243016), np.float32(0.035660304), np.float32(0.03530051), np.float32(0.033826474), np.float32(0.03382459), np.float32(0.03357379), np.float32(0.036602613), np.float32(0.0434255), np.float32(0.0471263), np.float32(0.04722927), np.float32(0.057164077), np.float32(0.06749164), np.float32(0.06395446), np.float32(0.06870131), np.float32(0.065602034), np.float32(0.059439726), np.float32(0.058332063), np.float32(0.060848054), np.float32(0.061964687), np.float32(0.06366962), np.float32(0.07258487), np.float32(0.07230209), np.float32(0.06935281), np.float32(0.07008707), np.float32(0.07348166), np.float32(0.07424728), np.float32(0.081095666), np.float32(0.08669772), np.float32(0.09261418), np.float32(0.10581975), np.float32(0.1151138), np.float32(0.11128487), np.float32(0.11217491), np.float32(0.12789224), np.float32(0.1331953), np.float32(0.12767418), np.float32(0.13330792), np.float32(0.12544453), np.float32(0.11793143), np.float32(0.11382093), np.float32(0.1195615), np.float32(0.11404492), np.float32(0.1010375), np.float32(0.098418936), np.float32(0.10309231), np.float32(0.101876125), np.float32(0.09333875), np.float32(0.09486166), np.float32(0.09244181), np.float32(0.08226158), np.float32(0.07506381), np.float32(0.07786669), np.float32(0.06786931), np.float32(0.0609538), np.float32(0.058544792), np.float32(0.066948965), np.float32(0.06324227), np.float32(0.052083485), np.float32(0.050705895), np.float32(0.058947198), np.float32(0.053320672), np.float32(0.04920751), np.float32(0.052306987), np.float32(0.054745108), np.float32(0.04642626), np.float32(0.04436275), np.float32(0.05174036), np.float32(0.049950015), np.float32(0.042822897), np.float32(0.038486425), np.float32(0.03894223), np.float32(0.037578333), np.float32(0.03287858), np.float32(0.030746682), np.float32(0.0328764), np.float32(0.03011967), np.float32(0.028470496), np.float32(0.030690359), np.float32(0.03389039), np.float32(0.033638608), np.float32(0.029491648), np.float32(0.031386018), np.float32(0.030978438), np.float32(0.027039625), np.float32(0.026135366), np.float32(0.024576997), np.float32(0.025759093), np.float32(0.024387611), np.float32(0.025779258), np.float32(0.030735118), np.float32(0.031738505), np.float32(0.03780212), np.float32(0.04550445), np.float32(0.056711003), np.float32(0.06905482), np.float32(0.07852634), np.float32(0.087246664), np.float32(0.10076486), np.float32(0.08642072), np.float32(0.083809674), np.float32(0.07562262), np.float32(0.0764869), np.float32(0.056313418), np.float32(0.047205374), np.float32(0.046872504), np.float32(0.049737457), np.float32(0.043550707), np.float32(0.045550708), np.float32(0.061124943), np.float32(0.06186117), np.float32(0.05177195), np.float32(0.05868289), np.float32(0.07276185), np.float32(0.060734548), np.float32(0.0564844), np.float32(0.049488753), np.float32(0.049148656), np.float32(0.04120826), np.float32(0.034296397), np.float32(0.034075603), np.float32(0.034116898), np.float32(0.028489761), np.float32(0.029280819), np.float32(0.03346258), np.float32(0.034339063), np.float32(0.028949602), np.float32(0.032908797), np.float32(0.038166318), np.float32(0.03544975), np.float32(0.03347867), np.float32(0.036017694), np.float32(0.039067935), np.float32(0.034755815), np.float32(0.034491234), np.float32(0.040184647), np.float32(0.03639319), np.float32(0.031694625), np.float32(0.036793936), np.float32(0.039957713), np.float32(0.037222013), np.float32(0.037787333), np.float32(0.041291784), np.float32(0.045614216), np.float32(0.042380523), np.float32(0.038615834), np.float32(0.04444102), np.float32(0.052075014), np.float32(0.044933423), np.float32(0.047345005), np.float32(0.05344913), np.float32(0.05619268), np.float32(0.05068804), np.float32(0.058358677), np.float32(0.060585435), np.float32(0.057261843), np.float32(0.056456763), np.float32(0.06308892), np.float32(0.06780967), np.float32(0.05736113), np.float32(0.05967517), np.float32(0.07077611), np.float32(0.06530855), np.float32(0.062024124), np.float32(0.07553278), np.float32(0.07762118), np.float32(0.065754846), np.float32(0.06095988), np.float32(0.078294046), np.float32(0.07712371), np.float32(0.066573456), np.float32(0.0798804), np.float32(0.08380912), np.float32(0.091698505), np.float32(0.09102304), np.float32(0.0970831), np.float32(0.1022504), np.float32(0.090618536), np.float32(0.09727334), np.float32(0.099038325), np.float32(0.08645315), np.float32(0.07882384), np.float32(0.082596205), np.float32(0.086239606), np.float32(0.08732663), np.float32(0.08840952), np.float32(0.09840174), np.float32(0.094621256), np.float32(0.08108021), np.float32(0.08661432), np.float32(0.08981867), np.float32(0.07788243), np.float32(0.06681829), np.float32(0.07599677), np.float32(0.06801668), np.float32(0.051609058), np.float32(0.04810447), np.float32(0.049287766), np.float32(0.042038), np.float32(0.036041766), np.float32(0.037376508), np.float32(0.03963176), np.float32(0.03551866), np.float32(0.036139935), np.float32(0.047120783), np.float32(0.05480933), np.float32(0.04818137), np.float32(0.050554518), np.float32(0.061625462), np.float32(0.059845515), np.float32(0.042170838), np.float32(0.040057916), np.float32(0.048225805), np.float32(0.034349065), np.float32(0.036977503), np.float32(0.041790824), np.float32(0.050277602), np.float32(0.042379256), np.float32(0.045968603), np.float32(0.059456028), np.float32(0.06692238), np.float32(0.06157597), np.float32(0.07243137), np.float32(0.082515776), np.float32(0.0802822), np.float32(0.08085153), np.float32(0.08068926), np.float32(0.081863396), np.float32(0.072005935), np.float32(0.061391924), np.float32(0.055684336), np.float32(0.05608334), np.float32(0.045271337), np.float32(0.03818506), np.float32(0.04775146), np.float32(0.052842498), np.float32(0.047590338), np.float32(0.04962539), np.float32(0.05825254), np.float32(0.06465964), np.float32(0.058588594), np.float32(0.060455445), np.float32(0.07169327), np.float32(0.066067666), np.float32(0.05883297), np.float32(0.06428875), np.float32(0.07031757), np.float32(0.065520965), np.float32(0.06170895), np.float32(0.06643704), np.float32(0.06537632), np.float32(0.052208744), np.float32(0.052521665), np.float32(0.06333823), np.float32(0.062413752), np.float32(0.05744333), np.float32(0.066921055), np.float32(0.07577642), np.float32(0.080354884), np.float32(0.07728809), np.float32(0.09553323), np.float32(0.120122105), np.float32(0.108599775), np.float32(0.10347075), np.float32(0.1138686), np.float32(0.11810956), np.float32(0.10737342), np.float32(0.11541728), np.float32(0.12803867), np.float32(0.13051437), np.float32(0.1223928), np.float32(0.12675361), np.float32(0.15418898), np.float32(0.15230754), np.float32(0.1552111), np.float32(0.18004632), np.float32(0.21906704), np.float32(0.18767896), np.float32(0.18476112), np.float32(0.21740495), np.float32(0.221941), np.float32(0.22386518), np.float32(0.21071817), np.float32(0.20884357), np.float32(0.17769726), np.float32(0.1827937), np.float32(0.18327278), np.float32(0.21201591), np.float32(0.19696306), np.float32(0.20171845), np.float32(0.19741392), np.float32(0.21563967), np.float32(0.22813158), np.float32(0.19322795), np.float32(0.22704004), np.float32(0.24822876), np.float32(0.20056649), np.float32(0.21836044), np.float32(0.0034547988)], 'MDACARHKRLRRLDNVQSGSFGPDESLRGVRETRESVSTGQRPLHFKLPRNREARSLIIAQNRLESSLGSVQVSRKDLSSASALQHGRYTLRRNRGRVRYADQQSSSEEVASSSNESSRVEMKYARTKRSRRTMRKWSQGFSEPQTRRRRATWNSSDSSYEPQESGRRTGRRKARDSSDLIDNECTSSEEVNAMFAEAEEKELAEEEELEKQMEREHIVVSSSDGSSQESDDPEDDDFKYLEPRRSRLRARHTMISAKPALSASGAEACREPPSVERGTKGGSNKTIRELNTRTERAFGVNPLLRSFSRSRPVDLDSDSDAVDLDEHTWGERERRRLISSKNSIQPVNMELGGTTSGSLAGRSPFRGVSSENTGKAAVEPVKIDPTLSWEQIGGLDDYIRALKEMIVLPLLYPEVFEQFKLEPPKGVLFHGPPGTGKTLMARVLAAACAAGTRTPVAFFMRNGADCLSKWVGEAERQLRLTFEAAKSHQPAIIFFDEIDGLAPVRSSKQDQIHSSIVSTLLGLMDGLDARGQIIVIGATNRIDAVDPALRRPGRFDREFVFSLPNTAARRRILEIHTRDWMEPPPRELLDSLAKHTAGYCGADLKALCSEAALYALRRRYPQIYNSVEKLLIDPRRVQVGESDFISAMSMVVPTAHRSLRVFGRPLDKEQSILLGHELEMIVQRTREMSMRSLSGKGGRLLIYGAPGNGQTILGQALLHEMEDRVLYTMDLPSLVADASARTPEEALVTTFREALRCPAAVMYIPHLELWAGQHREFLRSLLLVNLRDLHRDSPLFVFATAETDRDLLLATQESASLTRCDDEVEPDLAEICEFFVAESDAAYFVGSPPEHARRRLFEPLIQQAASPPSCEADSREAATVDPQVLEELPRAPIPNSPKANPREKDRLIQREERTLRELRLLMRDFVERLLSDRKYKPFWKRVSSSEAPDYYELVKDPIDLSTILDRVNAQEIQTMHDLVAAFELLAQNALQYNPADDEKGMRIRSKATALLDIVHRWADLLMDPEENEEESTIIAECAAIVERRKHERRILQLQRRHTRSLGSDGVLSISEAAHLVSQSRKHHRIHERASDTLHGSLQDEQNGPMRASQKNFEDIETQPNAYLSSMDNAHPHINGSATEFAPCLRQSEGTSSTCFPRDVQCSPLRDGFATSEMATPAALIVTHDTGLSAGDRSSTPEVQEQTLKGVPSDSPRIVDISSKELVQEIAHTDSEITNSATGALHDGKRPNTQPTANQMLSPYIRPPDSMLLDTLETIIATSAGLSAEELIRLYEHLAHCVRHKHARTGDRIAVLSELRDMAARSRAPVDALREPSP': [np.float32(0.880247), np.float32(0.86960363), np.float32(0.87599605), np.float32(0.8991574), np.float32(0.9062567), np.float32(0.9198673), np.float32(0.9118326), np.float32(0.9163864), np.float32(0.9282163), np.float32(0.9357783), np.float32(0.93818), np.float32(0.94340676), np.float32(0.94944257), np.float32(0.9514038), np.float32(0.9502376), np.float32(0.95747346), np.float32(0.9606194), np.float32(0.9657349), np.float32(0.96591294), np.float32(0.9665858), np.float32(0.9695859), np.float32(0.9696502), np.float32(0.9711822), np.float32(0.97225386), np.float32(0.97221464), np.float32(0.97283596), np.float32(0.9725302), np.float32(0.97355515), np.float32(0.9723963), np.float32(0.97275984), np.float32(0.9736293), np.float32(0.97434235), np.float32(0.9750744), np.float32(0.97424465), np.float32(0.975871), np.float32(0.9760859), np.float32(0.97677886), np.float32(0.97676396), np.float32(0.9767369), np.float32(0.974898), np.float32(0.97515863), np.float32(0.97388124), np.float32(0.969763), np.float32(0.96837854), np.float32(0.96772665), np.float32(0.9646836), np.float32(0.96027225), np.float32(0.96101516), np.float32(0.95878977), np.float32(0.9480721), np.float32(0.94015), np.float32(0.9336973), np.float32(0.93259656), np.float32(0.9301564), np.float32(0.91932076), np.float32(0.92035633), np.float32(0.917349), np.float32(0.9043246), np.float32(0.89553416), np.float32(0.9018899), np.float32(0.8911912), np.float32(0.89633757), np.float32(0.90057427), np.float32(0.9093262), np.float32(0.9147681), np.float32(0.9190189), np.float32(0.926946), np.float32(0.9204983), np.float32(0.9216373), np.float32(0.92879766), np.float32(0.932328), np.float32(0.9444575), np.float32(0.9458346), np.float32(0.9544977), np.float32(0.9559726), np.float32(0.9542323), np.float32(0.9584759), np.float32(0.9585891), np.float32(0.9598332), np.float32(0.9627798), np.float32(0.9662367), np.float32(0.967867), np.float32(0.96783465), np.float32(0.96979123), np.float32(0.96805733), np.float32(0.9702008), np.float32(0.9724947), np.float32(0.97381115), np.float32(0.9745582), np.float32(0.97386336), np.float32(0.97401726), np.float32(0.9740408), np.float32(0.97401446), np.float32(0.97509694), np.float32(0.9770483), np.float32(0.9767974), np.float32(0.9749977), np.float32(0.97454256), np.float32(0.9735714), np.float32(0.9732765), np.float32(0.97172123), np.float32(0.9709835), np.float32(0.971557), np.float32(0.9715565), np.float32(0.9703254), np.float32(0.96989876), np.float32(0.96973544), np.float32(0.9707609), np.float32(0.9718658), np.float32(0.9696657), np.float32(0.9707954), np.float32(0.96921855), np.float32(0.96878874), np.float32(0.9681313), np.float32(0.96722525), np.float32(0.9664257), np.float32(0.9658997), np.float32(0.9667285), np.float32(0.962475), np.float32(0.96218985), np.float32(0.9629783), np.float32(0.9613931), np.float32(0.95689857), np.float32(0.9514466), np.float32(0.9548258), np.float32(0.95341784), np.float32(0.9528561), np.float32(0.9505603), np.float32(0.9480878), np.float32(0.95073694), np.float32(0.9530116), np.float32(0.9517964), np.float32(0.95172274), np.float32(0.95602643), np.float32(0.9582217), np.float32(0.9605936), np.float32(0.9621944), np.float32(0.96634656), np.float32(0.9664641), np.float32(0.96727383), np.float32(0.96528405), np.float32(0.9667927), np.float32(0.96786815), np.float32(0.9648384), np.float32(0.9643087), np.float32(0.9670647), np.float32(0.96817666), np.float32(0.96973777), np.float32(0.9711211), np.float32(0.97322166), np.float32(0.97394425), np.float32(0.97413516), np.float32(0.97594494), np.float32(0.9759222), np.float32(0.97523195), np.float32(0.97566223), np.float32(0.9760099), np.float32(0.9769115), np.float32(0.977617), np.float32(0.9773498), np.float32(0.97698295), np.float32(0.97801584), np.float32(0.9777324), np.float32(0.97803134), np.float32(0.97793794), np.float32(0.9769081), np.float32(0.9763242), np.float32(0.97619426), np.float32(0.9747536), np.float32(0.9744476), np.float32(0.97335976), np.float32(0.97217125), np.float32(0.96776587), np.float32(0.9660054), np.float32(0.9641666), np.float32(0.96228355), np.float32(0.95965815), np.float32(0.9562702), np.float32(0.95554227), np.float32(0.9477021), np.float32(0.9411583), np.float32(0.9265319), np.float32(0.9178316), np.float32(0.9035656), np.float32(0.88705605), np.float32(0.87044054), np.float32(0.8469721), np.float32(0.85043895), np.float32(0.83357346), np.float32(0.8173503), np.float32(0.8041442), np.float32(0.78746116), np.float32(0.7692614), np.float32(0.7611445), np.float32(0.75299424), np.float32(0.73118305), np.float32(0.72072405), np.float32(0.71266806), np.float32(0.7023184), np.float32(0.69831085), np.float32(0.6873776), np.float32(0.6782911), np.float32(0.67427796), np.float32(0.67870504), np.float32(0.67926824), np.float32(0.68185556), np.float32(0.6870518), np.float32(0.6991537), np.float32(0.71844155), np.float32(0.7374858), np.float32(0.7497136), np.float32(0.77967274), np.float32(0.80505115), np.float32(0.83227515), np.float32(0.84799325), np.float32(0.8659722), np.float32(0.8780148), np.float32(0.89294326), np.float32(0.902697), np.float32(0.9195326), np.float32(0.9292495), np.float32(0.93561935), np.float32(0.94313544), np.float32(0.9505341), np.float32(0.9588564), np.float32(0.9626995), np.float32(0.96457046), np.float32(0.96656466), np.float32(0.9672474), np.float32(0.9654078), np.float32(0.9635576), np.float32(0.9614823), np.float32(0.962515), np.float32(0.9638401), np.float32(0.96334404), np.float32(0.96164817), np.float32(0.95658916), np.float32(0.9531988), np.float32(0.95152295), np.float32(0.9473848), np.float32(0.9538023), np.float32(0.9524857), np.float32(0.95591575), np.float32(0.9591751), np.float32(0.95854187), np.float32(0.962847), np.float32(0.9646086), np.float32(0.96728724), np.float32(0.9687752), np.float32(0.96849567), np.float32(0.9670455), np.float32(0.9676164), np.float32(0.9679492), np.float32(0.9692907), np.float32(0.9732213), np.float32(0.9744299), np.float32(0.9755921), np.float32(0.9754047), np.float32(0.977505), np.float32(0.9778049), np.float32(0.97919184), np.float32(0.97879046), np.float32(0.9790147), np.float32(0.9806652), np.float32(0.9809343), np.float32(0.98242134), np.float32(0.9828457), np.float32(0.98290735), np.float32(0.9836218), np.float32(0.9836616), np.float32(0.98330474), np.float32(0.9830771), np.float32(0.9830442), np.float32(0.9819016), np.float32(0.9815393), np.float32(0.9809383), np.float32(0.9811014), np.float32(0.97971797), np.float32(0.97884023), np.float32(0.97748625), np.float32(0.9779605), np.float32(0.97797275), np.float32(0.97656894), np.float32(0.9755593), np.float32(0.9755545), np.float32(0.9752161), np.float32(0.9735754), np.float32(0.97361517), np.float32(0.9688474), np.float32(0.9649528), np.float32(0.961686), np.float32(0.9636375), np.float32(0.95892614), np.float32(0.9611724), np.float32(0.96171016), np.float32(0.9628413), np.float32(0.96189904), np.float32(0.9625523), np.float32(0.9660574), np.float32(0.9665649), np.float32(0.9659782), np.float32(0.965767), np.float32(0.9635268), np.float32(0.965128), np.float32(0.9646667), np.float32(0.9634482), np.float32(0.9638799), np.float32(0.9619628), np.float32(0.9635193), np.float32(0.96474385), np.float32(0.9644104), np.float32(0.9644485), np.float32(0.9654456), np.float32(0.96736306), np.float32(0.96823233), np.float32(0.96914804), np.float32(0.97065026), np.float32(0.9739889), np.float32(0.97347665), np.float32(0.97082525), np.float32(0.9699174), np.float32(0.96296847), np.float32(0.95994455), np.float32(0.95195454), np.float32(0.9520874), np.float32(0.94630206), np.float32(0.943173), np.float32(0.9375487), np.float32(0.9331883), np.float32(0.9405581), np.float32(0.9436436), np.float32(0.94512755), np.float32(0.9459024), np.float32(0.94430375), np.float32(0.9428917), np.float32(0.9424092), np.float32(0.94493407), np.float32(0.9514427), np.float32(0.95581317), np.float32(0.9570224), np.float32(0.95753163), np.float32(0.95835316), np.float32(0.9642514), np.float32(0.9674837), np.float32(0.9693505), np.float32(0.9725266), np.float32(0.9738374), np.float32(0.9775245), np.float32(0.9784979), np.float32(0.97867113), np.float32(0.97992104), np.float32(0.98022306), np.float32(0.9806002), np.float32(0.9810542), np.float32(0.98087937), np.float32(0.98087305), np.float32(0.981061), np.float32(0.9820092), np.float32(0.98131496), np.float32(0.9825227), np.float32(0.9829863), np.float32(0.9829413), np.float32(0.9826912), np.float32(0.9822427), np.float32(0.98212975), np.float32(0.9805023), np.float32(0.9800285), np.float32(0.9792199), np.float32(0.977743), np.float32(0.9749912), np.float32(0.9707784), np.float32(0.961573), np.float32(0.94915766), np.float32(0.9425341), np.float32(0.9310059), np.float32(0.9076767), np.float32(0.8702595), np.float32(0.8279132), np.float32(0.79248476), np.float32(0.7581366), np.float32(0.6716132), np.float32(0.6515413), np.float32(0.62107325), np.float32(0.5125741), np.float32(0.4613874), np.float32(0.38792998), np.float32(0.31568673), np.float32(0.20119858), np.float32(0.17561233), np.float32(0.1301198), np.float32(0.10149826), np.float32(0.09481653), np.float32(0.09348111), np.float32(0.08595964), np.float32(0.06630026), np.float32(0.06668196), np.float32(0.061287116), np.float32(0.06104201), np.float32(0.053644743), np.float32(0.05874401), np.float32(0.053970832), np.float32(0.053527724), np.float32(0.053588033), np.float32(0.04809088), np.float32(0.045806315), np.float32(0.044721402), np.float32(0.04610644), np.float32(0.042464998), np.float32(0.043314602), np.float32(0.044366136), np.float32(0.049205594), np.float32(0.057018522), np.float32(0.05933048), np.float32(0.0709573), np.float32(0.0761879), np.float32(0.06732065), np.float32(0.060488757), np.float32(0.06399065), np.float32(0.07011739), np.float32(0.071252115), np.float32(0.07555953), np.float32(0.07856727), np.float32(0.08153612), np.float32(0.08085912), np.float32(0.08193589), np.float32(0.0817331), np.float32(0.076613456), np.float32(0.076414295), np.float32(0.0750651), np.float32(0.066019736), np.float32(0.0585465), np.float32(0.04950677), np.float32(0.036974356), np.float32(0.029002484), np.float32(0.02895292), np.float32(0.02386106), np.float32(0.022865867), np.float32(0.020417063), np.float32(0.021854453), np.float32(0.021147039), np.float32(0.023577023), np.float32(0.026131555), np.float32(0.025450397), np.float32(0.02395796), np.float32(0.0186749), np.float32(0.016705832), np.float32(0.014714525), np.float32(0.013228765), np.float32(0.013285166), np.float32(0.014061841), np.float32(0.014348254), np.float32(0.014234102), np.float32(0.016165737), np.float32(0.019389683), np.float32(0.01947731), np.float32(0.021796472), np.float32(0.024327904), np.float32(0.025495838), np.float32(0.026438085), np.float32(0.024828961), np.float32(0.028273534), np.float32(0.03330854), np.float32(0.03191903), np.float32(0.033720072), np.float32(0.035044096), np.float32(0.036770422), np.float32(0.036246058), np.float32(0.03971202), np.float32(0.04315661), np.float32(0.043771595), np.float32(0.04647076), np.float32(0.051477212), np.float32(0.055345852), np.float32(0.052478254), np.float32(0.054284494), np.float32(0.057011846), np.float32(0.06288509), np.float32(0.06481626), np.float32(0.07129805), np.float32(0.07459986), np.float32(0.0720016), np.float32(0.061966226), np.float32(0.059491076), np.float32(0.05546683), np.float32(0.049350444), np.float32(0.041680418), np.float32(0.04140748), np.float32(0.041171595), np.float32(0.037125193), np.float32(0.035519533), np.float32(0.03440513), np.float32(0.032786306), np.float32(0.031236542), np.float32(0.038107414), np.float32(0.045703627), np.float32(0.044343095), np.float32(0.050038047), np.float32(0.057156794), np.float32(0.054029293), np.float32(0.060251955), np.float32(0.050912987), np.float32(0.04487794), np.float32(0.048209373), np.float32(0.05450395), np.float32(0.05243174), np.float32(0.050866537), np.float32(0.05621633), np.float32(0.058161158), np.float32(0.056647595), np.float32(0.058619056), np.float32(0.06325534), np.float32(0.058782823), np.float32(0.056752745), np.float32(0.06133079), np.float32(0.06378592), np.float32(0.057767276), np.float32(0.06390621), np.float32(0.058345772), np.float32(0.06243084), np.float32(0.05467787), np.float32(0.047980513), np.float32(0.042175923), np.float32(0.035490226), np.float32(0.02941802), np.float32(0.025290338), np.float32(0.024204124), np.float32(0.022344446), np.float32(0.02110621), np.float32(0.02505061), np.float32(0.027272535), np.float32(0.02500944), np.float32(0.02797753), np.float32(0.03126199), np.float32(0.03194108), np.float32(0.030057846), np.float32(0.0326506), np.float32(0.040698502), np.float32(0.038861193), np.float32(0.039052084), np.float32(0.044753212), np.float32(0.050549563), np.float32(0.053601068), np.float32(0.05027002), np.float32(0.053400557), np.float32(0.057310127), np.float32(0.06682129), np.float32(0.07900373), np.float32(0.0779527), np.float32(0.08894556), np.float32(0.09117279), np.float32(0.09425614), np.float32(0.0920334), np.float32(0.09048501), np.float32(0.09589479), np.float32(0.10569095), np.float32(0.10143673), np.float32(0.09997349), np.float32(0.10494827), np.float32(0.1073685), np.float32(0.09972323), np.float32(0.09141628), np.float32(0.08759119), np.float32(0.08010127), np.float32(0.06631906), np.float32(0.058831304), np.float32(0.054192092), np.float32(0.055727173), np.float32(0.062264264), np.float32(0.060386233), np.float32(0.05997281), np.float32(0.06755859), np.float32(0.07968218), np.float32(0.087605), np.float32(0.08616349), np.float32(0.088472374), np.float32(0.10066083), np.float32(0.090877846), np.float32(0.08463471), np.float32(0.083690956), np.float32(0.08302012), np.float32(0.082907274), np.float32(0.078820065), np.float32(0.085783854), np.float32(0.087700024), np.float32(0.09100655), np.float32(0.08885011), np.float32(0.09484598), np.float32(0.09955452), np.float32(0.10370915), np.float32(0.10142641), np.float32(0.09643505), np.float32(0.09225636), np.float32(0.085630044), np.float32(0.084119305), np.float32(0.07949731), np.float32(0.07129938), np.float32(0.062388767), np.float32(0.058516428), np.float32(0.055431202), np.float32(0.05106647), np.float32(0.049640093), np.float32(0.05265606), np.float32(0.05137914), np.float32(0.048203584), np.float32(0.04694947), np.float32(0.048540086), np.float32(0.045623768), np.float32(0.0487709), np.float32(0.045592695), np.float32(0.045358095), np.float32(0.045506757), np.float32(0.042271838), np.float32(0.045188993), np.float32(0.04903866), np.float32(0.045513388), np.float32(0.041827805), np.float32(0.045761757), np.float32(0.048075907), np.float32(0.045328774), np.float32(0.04570681), np.float32(0.052775823), np.float32(0.055777736), np.float32(0.054755744), np.float32(0.06710993), np.float32(0.080399215), np.float32(0.084083624), np.float32(0.091470316), np.float32(0.09517889), np.float32(0.104167596), np.float32(0.10424128), np.float32(0.10088063), np.float32(0.10013997), np.float32(0.10585154), np.float32(0.09593564), np.float32(0.08777236), np.float32(0.09414984), np.float32(0.09026114), np.float32(0.08324442), np.float32(0.08466755), np.float32(0.09128934), np.float32(0.08391393), np.float32(0.0767056), np.float32(0.08315448), np.float32(0.08427436), np.float32(0.08380231), np.float32(0.08409512), np.float32(0.08196522), np.float32(0.066988334), np.float32(0.06302401), np.float32(0.06446921), np.float32(0.05595838), np.float32(0.054893214), np.float32(0.05891929), np.float32(0.054336574), np.float32(0.05347335), np.float32(0.059713468), np.float32(0.06865522), np.float32(0.08817789), np.float32(0.09186859), np.float32(0.09022886), np.float32(0.09122124), np.float32(0.093274586), np.float32(0.09275383), np.float32(0.09268599), np.float32(0.1061476), np.float32(0.108021855), np.float32(0.10064636), np.float32(0.09999688), np.float32(0.09837051), np.float32(0.08480751), np.float32(0.07633582), np.float32(0.08462), np.float32(0.08143329), np.float32(0.08055364), np.float32(0.08535241), np.float32(0.091816545), np.float32(0.08650689), np.float32(0.08396004), np.float32(0.08228878), np.float32(0.08342737), np.float32(0.07942795), np.float32(0.070411906), np.float32(0.07375847), np.float32(0.07849719), np.float32(0.08545508), np.float32(0.08716481), np.float32(0.08750844), np.float32(0.08805241), np.float32(0.07690442), np.float32(0.07057439), np.float32(0.06672168), np.float32(0.061370745), np.float32(0.057044946), np.float32(0.05410669), np.float32(0.05430571), np.float32(0.053578492), np.float32(0.05270506), np.float32(0.051762383), np.float32(0.05058862), np.float32(0.044065155), np.float32(0.045044918), np.float32(0.04296196), np.float32(0.038996473), np.float32(0.035818774), np.float32(0.031152839), np.float32(0.027875554), np.float32(0.021747943), np.float32(0.020402601), np.float32(0.018993318), np.float32(0.017499488), np.float32(0.021718614), np.float32(0.024025451), np.float32(0.029568199), np.float32(0.031820733), np.float32(0.03360151), np.float32(0.035234388), np.float32(0.03787535), np.float32(0.037938416), np.float32(0.039953187), np.float32(0.035315573), np.float32(0.036826618), np.float32(0.03873966), np.float32(0.036637753), np.float32(0.0360427), np.float32(0.039041862), np.float32(0.04575195), np.float32(0.054635473), np.float32(0.06000138), np.float32(0.064405784), np.float32(0.073926754), np.float32(0.08414026), np.float32(0.087178074), np.float32(0.08734565), np.float32(0.102162324), np.float32(0.09708179), np.float32(0.08745707), np.float32(0.077963755), np.float32(0.084632486), np.float32(0.08592127), np.float32(0.08141904), np.float32(0.088840514), np.float32(0.09224407), np.float32(0.08197636), np.float32(0.08179668), np.float32(0.085270815), np.float32(0.075128525), np.float32(0.07403073), np.float32(0.07307504), np.float32(0.0675504), np.float32(0.06152879), np.float32(0.05675927), np.float32(0.05229167), np.float32(0.049745943), np.float32(0.047357872), np.float32(0.041769728), np.float32(0.035944916), np.float32(0.036426347), np.float32(0.033415265), np.float32(0.03026902), np.float32(0.031408083), np.float32(0.035159554), np.float32(0.033770308), np.float32(0.03359349), np.float32(0.037678223), np.float32(0.038941704), np.float32(0.03333296), np.float32(0.031059735), np.float32(0.032683488), np.float32(0.02865886), np.float32(0.027966045), np.float32(0.026331034), np.float32(0.027444988), np.float32(0.028962607), np.float32(0.028319119), np.float32(0.026208954), np.float32(0.029391488), np.float32(0.03532113), np.float32(0.035623197), np.float32(0.037996143), np.float32(0.048746638), np.float32(0.051012173), np.float32(0.054909743), np.float32(0.05850788), np.float32(0.0580934), np.float32(0.049831327), np.float32(0.04408636), np.float32(0.040910758), np.float32(0.038466528), np.float32(0.034086213), np.float32(0.034868423), np.float32(0.041162305), np.float32(0.041397735), np.float32(0.04432881), np.float32(0.050505504), np.float32(0.056069512), np.float32(0.053506747), np.float32(0.0542414), np.float32(0.05701928), np.float32(0.0546081), np.float32(0.046720225), np.float32(0.048825603), np.float32(0.063513026), np.float32(0.066393025), np.float32(0.06371926), np.float32(0.063814074), np.float32(0.07176663), np.float32(0.0811053), np.float32(0.09953619), np.float32(0.10245962), np.float32(0.114256814), np.float32(0.13129266), np.float32(0.16163583), np.float32(0.1866697), np.float32(0.2452308), np.float32(0.2905256), np.float32(0.2760172), np.float32(0.2243864), np.float32(0.17798172), np.float32(0.1928132), np.float32(0.18344487), np.float32(0.16374975), np.float32(0.19618604), np.float32(0.19708279), np.float32(0.17615989), np.float32(0.15660287), np.float32(0.15397686), np.float32(0.14402753), np.float32(0.124853484), np.float32(0.12546645), np.float32(0.14616), np.float32(0.1342221), np.float32(0.13935159), np.float32(0.14659931), np.float32(0.1523164), np.float32(0.14216332), np.float32(0.12508349), np.float32(0.12326974), np.float32(0.12255289), np.float32(0.11537357), np.float32(0.12884535), np.float32(0.13576366), np.float32(0.12944195), np.float32(0.12514278), np.float32(0.14751099), np.float32(0.17605223), np.float32(0.15532498), np.float32(0.18519445), np.float32(0.249388), np.float32(0.29583508), np.float32(0.2860211), np.float32(0.28929296), np.float32(0.30115637), np.float32(0.32017496), np.float32(0.3232714), np.float32(0.32614127), np.float32(0.3224321), np.float32(0.37980038), np.float32(0.4526002), np.float32(0.5089307), np.float32(0.59208894), np.float32(0.61830515), np.float32(0.63564926), np.float32(0.6496671), np.float32(0.7004188), np.float32(0.7233418), np.float32(0.75348413), np.float32(0.7888357), np.float32(0.77919006), np.float32(0.83401585), np.float32(0.84904915), np.float32(0.87769455), np.float32(0.89996445), np.float32(0.9162084), np.float32(0.94515926), np.float32(0.9447151), np.float32(0.9537206), np.float32(0.95346653), np.float32(0.94732785), np.float32(0.95749766), np.float32(0.959597), np.float32(0.9607411), np.float32(0.96128726), np.float32(0.95986944), np.float32(0.9567977), np.float32(0.9565725), np.float32(0.9591319), np.float32(0.9667702), np.float32(0.96398723), np.float32(0.95578986), np.float32(0.94998103), np.float32(0.9468968), np.float32(0.93656325), np.float32(0.9268201), np.float32(0.92024535), np.float32(0.9151543), np.float32(0.9042525), np.float32(0.8823759), np.float32(0.8653175), np.float32(0.846955), np.float32(0.82161885), np.float32(0.814445), np.float32(0.79528636), np.float32(0.74313056), np.float32(0.73159766), np.float32(0.7040027), np.float32(0.61953026), np.float32(0.5366051), np.float32(0.4814843), np.float32(0.4603639), np.float32(0.41174397), np.float32(0.3792613), np.float32(0.33211353), np.float32(0.3200798), np.float32(0.23072386), np.float32(0.1465034), np.float32(0.1415212), np.float32(0.1529273), np.float32(0.12856498), np.float32(0.12031507), np.float32(0.12879616), np.float32(0.14012256), np.float32(0.16826606), np.float32(0.16915557), np.float32(0.1682265), np.float32(0.17652848), np.float32(0.17691886), np.float32(0.19150133), np.float32(0.20239238), np.float32(0.21463138), np.float32(0.21886317), np.float32(0.23747809), np.float32(0.23313496), np.float32(0.24461658), np.float32(0.25603753), np.float32(0.2860295), np.float32(0.30827016), np.float32(0.29079103), np.float32(0.3336655), np.float32(0.3842058), np.float32(0.37218237), np.float32(0.37602904), np.float32(0.38059953), np.float32(0.35649347), np.float32(0.34995958), np.float32(0.33443892), np.float32(0.30803603), np.float32(0.30312064), np.float32(0.29073587), np.float32(0.26518247), np.float32(0.27260745), np.float32(0.28036875), np.float32(0.27179185), np.float32(0.24520253), np.float32(0.24471124), np.float32(0.28245), np.float32(0.25137258), np.float32(0.25655386), np.float32(0.20875172), np.float32(0.19656703), np.float32(0.16727419), np.float32(0.15909156), np.float32(0.16252218), np.float32(0.16915476), np.float32(0.17149842), np.float32(0.17575178), np.float32(0.16706786), np.float32(0.16443567), np.float32(0.14487389), np.float32(0.1325962), np.float32(0.119008414), np.float32(0.09512513), np.float32(0.08320082), np.float32(0.10086324), np.float32(0.10288806), np.float32(0.08580293), np.float32(0.11180198), np.float32(0.12248037), np.float32(0.11818483), np.float32(0.11960417), np.float32(0.14557235), np.float32(0.16053183), np.float32(0.15785708), np.float32(0.16291529), np.float32(0.18565944), np.float32(0.19556805), np.float32(0.22273381), np.float32(0.26700398), np.float32(0.3139959), np.float32(0.2975125), np.float32(0.32776108), np.float32(0.38916242), np.float32(0.47026828), np.float32(0.49067664), np.float32(0.5427601), np.float32(0.56290954), np.float32(0.5835323), np.float32(0.5919095), np.float32(0.60137194), np.float32(0.6600998), np.float32(0.7370803), np.float32(0.21263093), np.float32(0.20890875), np.float32(0.1695647), np.float32(0.14667754), np.float32(0.14428057), np.float32(0.12281069), np.float32(0.09447631), np.float32(0.08890625), np.float32(0.08359332), np.float32(0.07198865), np.float32(0.06598416), np.float32(0.067044996), np.float32(0.07428687), np.float32(0.087709025), np.float32(0.09747489), np.float32(0.12303201), np.float32(0.1381301), np.float32(0.1569548), np.float32(0.16920422), np.float32(0.17056102), np.float32(0.17634003), np.float32(0.16635782), np.float32(0.155772), np.float32(0.16266969), np.float32(0.17316596), np.float32(0.16589957), np.float32(0.15407987), np.float32(0.15639143), np.float32(0.15168764), np.float32(0.17731304), np.float32(0.22601606), np.float32(0.22383195), np.float32(0.26365623), np.float32(0.28973138), np.float32(0.28474438), np.float32(0.29486406), np.float32(0.26272774), np.float32(0.20301607), np.float32(0.18777691), np.float32(0.175616), np.float32(0.14851686), np.float32(0.12664413), np.float32(0.13671629), np.float32(0.14771971), np.float32(0.15950896), np.float32(0.17652702), np.float32(0.19787307), np.float32(0.23575564), np.float32(0.30268762), np.float32(0.3497315), np.float32(0.41396612), np.float32(0.45114663), np.float32(0.50888515), np.float32(0.5567104), np.float32(0.59708834), np.float32(0.58839923), np.float32(0.6233334), np.float32(0.6491618), np.float32(0.65786284), np.float32(0.6862591), np.float32(0.6691976), np.float32(0.6422157), np.float32(0.67471194), np.float32(0.7009963), np.float32(0.7370728), np.float32(0.7775105), np.float32(0.81469184), np.float32(0.84660155), np.float32(0.878022), np.float32(0.8969036), np.float32(0.8970124), np.float32(0.9105209), np.float32(0.91430587), np.float32(0.89605063), np.float32(0.8912369), np.float32(0.8915412), np.float32(0.88214976), np.float32(0.88177186), np.float32(0.86779), np.float32(0.86565286), np.float32(0.8674182), np.float32(0.87666935), np.float32(0.8881382), np.float32(0.87788564), np.float32(0.87919503), np.float32(0.8987837), np.float32(0.8992429), np.float32(0.9071998), np.float32(0.91067195), np.float32(0.91767365), np.float32(0.9317854), np.float32(0.9402945), np.float32(0.947261), np.float32(0.94911194), np.float32(0.95335317), np.float32(0.9537651), np.float32(0.95849943), np.float32(0.9626183), np.float32(0.96547645), np.float32(0.97028637), np.float32(0.97147375), np.float32(0.97252685), np.float32(0.97386473), np.float32(0.9729902), np.float32(0.97458035), np.float32(0.97305954), np.float32(0.97028613), np.float32(0.97051316), np.float32(0.97056836), np.float32(0.9676203), np.float32(0.9694816), np.float32(0.96968114), np.float32(0.9681141), np.float32(0.96749777), np.float32(0.96580017), np.float32(0.9669544), np.float32(0.9687204), np.float32(0.9655867), np.float32(0.9671437), np.float32(0.9651447), np.float32(0.9667927), np.float32(0.96681535), np.float32(0.9680596), np.float32(0.9683353), np.float32(0.96690947), np.float32(0.97036856), np.float32(0.9712837), np.float32(0.97392184), np.float32(0.9732425), np.float32(0.9723121), np.float32(0.97191286), np.float32(0.97355855), np.float32(0.97346425), np.float32(0.9740171), np.float32(0.9743994), np.float32(0.973277), np.float32(0.97372943), np.float32(0.97357607), np.float32(0.97459906), np.float32(0.9750015), np.float32(0.9747994), np.float32(0.97461015), np.float32(0.9748097), np.float32(0.9746572), np.float32(0.9730666), np.float32(0.9714811), np.float32(0.97113246), np.float32(0.96961266), np.float32(0.97019213), np.float32(0.97086143), np.float32(0.9702355), np.float32(0.9702948), np.float32(0.9722678), np.float32(0.9733585), np.float32(0.9742166), np.float32(0.9741654), np.float32(0.9747565), np.float32(0.9743264), np.float32(0.97394335), np.float32(0.974323), np.float32(0.97382575), np.float32(0.9739673), np.float32(0.9745165), np.float32(0.97570497), np.float32(0.9757422), np.float32(0.975211), np.float32(0.97588354), np.float32(0.97589886), np.float32(0.9770711), np.float32(0.9763777), np.float32(0.9753058), np.float32(0.9752647), np.float32(0.9741399), np.float32(0.9772889), np.float32(0.97721213), np.float32(0.97843975), np.float32(0.97927547), np.float32(0.98002464), np.float32(0.9798369), np.float32(0.98022306), np.float32(0.9802942), np.float32(0.981433), np.float32(0.9818185), np.float32(0.9826266), np.float32(0.9822887), np.float32(0.98177874), np.float32(0.98169506), np.float32(0.98146063), np.float32(0.9810972), np.float32(0.98070586), np.float32(0.9797733), np.float32(0.97959536), np.float32(0.97988564), np.float32(0.9803555), np.float32(0.9805617), np.float32(0.9801656), np.float32(0.98025894), np.float32(0.9802254), np.float32(0.9797021), np.float32(0.9783252), np.float32(0.97860694), np.float32(0.9775204), np.float32(0.97667545), np.float32(0.97567993), np.float32(0.9736814), np.float32(0.97245514), np.float32(0.9703715), np.float32(0.96975595), np.float32(0.96915096), np.float32(0.9670418), np.float32(0.9637349), np.float32(0.95836556), np.float32(0.9525955), np.float32(0.9470226), np.float32(0.9425166), np.float32(0.9409602), np.float32(0.93425995), np.float32(0.9328283), np.float32(0.92414427), np.float32(0.9183162), np.float32(0.91780126), np.float32(0.9122051), np.float32(0.9279722), np.float32(0.92375314), np.float32(0.9183571), np.float32(0.9122106), np.float32(0.9159782), np.float32(0.9262828), np.float32(0.9503403), np.float32(0.9623913), np.float32(0.96226436), np.float32(0.96148205), np.float32(0.965439), np.float32(0.9697103), np.float32(0.97191036), np.float32(0.9725475), np.float32(0.97279906), np.float32(0.9749884), np.float32(0.97484684), np.float32(0.9742449), np.float32(0.97301054), np.float32(0.973225), np.float32(0.97133857), np.float32(0.97051305), np.float32(0.9672857), np.float32(0.96400934), np.float32(0.96020323), np.float32(0.9561354), np.float32(0.9533121), np.float32(0.9482877), np.float32(0.93945396), np.float32(0.929591), np.float32(0.9134396), np.float32(0.8950796), np.float32(0.87414443), np.float32(0.8445377), np.float32(0.7736048), np.float32(0.68134105), np.float32(0.6355814), np.float32(0.554933), np.float32(0.49671474), np.float32(0.4577882), np.float32(0.40596747), np.float32(0.3961527), np.float32(0.4081833), np.float32(0.4074361), np.float32(0.40504256), np.float32(0.4190906), np.float32(0.43014103), np.float32(0.39574555), np.float32(0.33984315), np.float32(0.27436534), np.float32(0.26535234), np.float32(0.25938094), np.float32(0.25637847), np.float32(0.24919665), np.float32(0.2529977), np.float32(0.21884795), np.float32(0.19879782), np.float32(0.18496504), np.float32(0.18533842), np.float32(0.15562695), np.float32(0.16124798), np.float32(0.15925916), np.float32(0.15398611), np.float32(0.14964664), np.float32(0.1597004), np.float32(0.16653022), np.float32(0.16523771), np.float32(0.1703617), np.float32(0.17096514), np.float32(0.17536335), np.float32(0.15606394), np.float32(0.15719306), np.float32(0.16174248), np.float32(0.15224303), np.float32(0.15025602), np.float32(0.16323444), np.float32(0.1796589), np.float32(0.18045858), np.float32(0.18106303), np.float32(0.18942648), np.float32(0.18994136), np.float32(0.20317936), np.float32(0.22465089), np.float32(0.2195841), np.float32(0.22774346), np.float32(0.24367915), np.float32(0.28652412), np.float32(0.3105744), np.float32(0.31328773), np.float32(0.32777777), np.float32(0.35269725), np.float32(0.37840995), np.float32(0.4034881), np.float32(0.4462431), np.float32(0.47884917), np.float32(0.4807677), np.float32(0.5375294), np.float32(0.5520474), np.float32(0.58398426), np.float32(0.66558063), np.float32(0.7097468), np.float32(0.7451132), np.float32(0.7801047), np.float32(0.81546867), np.float32(0.84959596), np.float32(0.8629275), np.float32(0.8958389), np.float32(0.9139349), np.float32(0.91897625), np.float32(0.9050394), np.float32(0.8922038)], 'MASDSSPFNGPSSPDDSLSSPIPNTSSPAHRRRRGRTRTPTPSSAATPPPNPSRFANSSSTPTPSHSARRGRHQPTSPAPAATPSSTDDFPPPSSDAGDDMDDVAPTFVWGTNISVQDVKNAIQMFIKHFRETQESSNDIFAEGKYTRLIHRVLEIEGEWIDVDAHDVFNYDSDLYNKMVRYPLEVLAIFDIVLMDIVSLINPLFDKHVQVRIHNLKSSTSMRNLNPSDIEKMVSLKGMVIRCSSIIPEIREAVFRCIVCGYHSDPVVVDRGRITEPTMCSKPDCLAKNSMALVHNRSRFADKQIVRLQETPDEIPEGGTPHTVSLLMHDKLVDAGKPGDRVEVTGIYRAMSVRVGPTQRVVKSLFKTYIDCLHIKKTDKSRMTAEDPMEVDSGSQSQRIEDDVQFDEEKVAQLKELSKQPGIYERLTRSLAPNIWELDDVKKGLLCQLFGGNALKLPSGASFRGDINILLVGDPGTSKSQLLQYIHKLSPRGIYTSGRGSSAVGLTAYVTKDPETGETVLESGALVLSDRGICCIDEFDKMSDNARSMLHEVMEQQTVSIAKAGIIASLNARTSVLACANPSGSRYNPRLSVIDNIHLPPTLLSRFDLIYLILDKADEQTDRRLAKHIVALHFEDAEIAQQDVLDLATLTAYVSYARKNIHPQLSDEAAEELTRGYVEMRKRGNFPGSSKKVITATPRQIESLIRLSEALARIRFSELVELRDVTEAFRLLEVAMQQSATDHSTGTIDMDLITTGVSASERMRRETVLTATRNIIMEKLQLGGPSVRLLELLDEMKKQSSGSEVHLHDLRNAVATLASEGFVVLHGDSVKRVTSPSQARHEWIVLDYPIIELNESNARDSMGEVRGGCCPPMDLFRSEAMQLVQLIIPMESAHLTVSYLGDLGLLQFKDLNSEKSPFQRTYAAQIKKCGEMARKLRFFKEQMLKAGFSSSIKPVERADIDVDDLEVKLGELEAELIEMNANGEKLQRGYNELVEYKLVLQKAGEFFTSAQHSATAQQREMESSQTGEESLETPLLREQETSTDPSKQVKLGFITGLVPRDKSMPFERILFRATRGNVFLKQVPVEDPVIDPVSGEKMEKNVFVVFYSGERAKNKILKICEAFGANRYPFAEELGKQALMITEVSGRTSELKTTIDAGLLHRDNLLRTIADQFEQWNLKVKKEKSIYHTLNMLSLDVTKKCLVAEGWSPVFATKQIQEALQRAAYDSNSQVGAIFQVLHTRELPPTYFRTNKFTSAFQEIVDAYGVAKYQEANPGVYTVITFPFLFAVMFGDWGHGICLLLATLFFIVREKKLSSQKLGDITEMTFGGRYVILMMSLFSIYTGLVYNEFFSVPFELFGRSAYACRDLSCRDATTDGLIKVRDTYPFGVDPAWHGSRSELPFLNSLKMKMSILLGVAQMNLGIILSYFNATFFHNSLNIWFQFIPQMIFLNSLFGYLSLLIIVKWCTGSQADLYHIMIYMFLSPTDELGENQLFPGQKTVQLVLLLLALVSVPWMLLPKPFLLKKQHESRHQGQSYAPLESTEESLHPEANHDSHGHGHEEFEFSEVFVHQLIHTIEFVLGAVSNTASYLRLWALSLAHSELSVVFYEKVLLLAWGFNNVIILIVGIIVFIFATVGVLLIMETLSAFLHALRLHWVEFQNKFYEGDGYKFYPFSFALLDDEDD': [np.float32(0.9714291), np.float32(0.97444123), np.float32(0.97489715), np.float32(0.9754283), np.float32(0.9755028), np.float32(0.9752284), np.float32(0.9765568), np.float32(0.9763441), np.float32(0.9767482), np.float32(0.9763232), np.float32(0.9773284), np.float32(0.9780206), np.float32(0.97837716), np.float32(0.97881395), np.float32(0.97965723), np.float32(0.9801553), np.float32(0.9805957), np.float32(0.9807669), np.float32(0.9818465), np.float32(0.9824088), np.float32(0.98200274), np.float32(0.9821977), np.float32(0.98292196), np.float32(0.9829245), np.float32(0.98366934), np.float32(0.9840678), np.float32(0.98451173), np.float32(0.98448515), np.float32(0.9843891), np.float32(0.98471504), np.float32(0.9845709), np.float32(0.9847147), np.float32(0.9849782), np.float32(0.9853351), np.float32(0.98541486), np.float32(0.98548), np.float32(0.98547274), np.float32(0.98537064), np.float32(0.9854892), np.float32(0.9854629), np.float32(0.98563474), np.float32(0.9855709), np.float32(0.9855194), np.float32(0.98569185), np.float32(0.98545074), np.float32(0.9856043), np.float32(0.98529553), np.float32(0.985413), np.float32(0.9852564), np.float32(0.985058), np.float32(0.9849396), np.float32(0.98514384), np.float32(0.98512256), np.float32(0.98491794), np.float32(0.984992), np.float32(0.98492855), np.float32(0.9851221), np.float32(0.98485374), np.float32(0.9851349), np.float32(0.98478794), np.float32(0.9849279), np.float32(0.9850063), np.float32(0.9850914), np.float32(0.9848068), np.float32(0.9845218), np.float32(0.9847925), np.float32(0.98491096), np.float32(0.98427224), np.float32(0.98478204), np.float32(0.9846), np.float32(0.98476636), np.float32(0.9843866), np.float32(0.98477465), np.float32(0.9842791), np.float32(0.9839461), np.float32(0.98416036), np.float32(0.98393816), np.float32(0.98403686), np.float32(0.9836647), np.float32(0.98330426), np.float32(0.982477), np.float32(0.9814233), np.float32(0.980415), np.float32(0.97956663), np.float32(0.9783528), np.float32(0.97555476), np.float32(0.9736569), np.float32(0.9703959), np.float32(0.9681686), np.float32(0.9661224), np.float32(0.9632666), np.float32(0.95817745), np.float32(0.9479559), np.float32(0.9263858), np.float32(0.9136959), np.float32(0.897019), np.float32(0.8654932), np.float32(0.83381444), np.float32(0.8062628), np.float32(0.76222694), np.float32(0.73077255), np.float32(0.7068554), np.float32(0.62218714), np.float32(0.5334657), np.float32(0.48721904), np.float32(0.4757774), np.float32(0.4312266), np.float32(0.3613861), np.float32(0.29692623), np.float32(0.28242922), np.float32(0.22527745), np.float32(0.19133808), np.float32(0.17896591), np.float32(0.16064031), np.float32(0.113312945), np.float32(0.07980123), np.float32(0.08480819), np.float32(0.0727732), np.float32(0.06397805), np.float32(0.06556462), np.float32(0.0717239), np.float32(0.072179444), np.float32(0.07599302), np.float32(0.08604593), np.float32(0.08994607), np.float32(0.09042043), np.float32(0.095512606), np.float32(0.10576324), np.float32(0.10996375), np.float32(0.09985727), np.float32(0.10050873), np.float32(0.12207439), np.float32(0.12742198), np.float32(0.1329323), np.float32(0.14142345), np.float32(0.16592868), np.float32(0.17568809), np.float32(0.14702876), np.float32(0.151489), np.float32(0.17923912), np.float32(0.15831594), np.float32(0.14756952), np.float32(0.15423606), np.float32(0.15652788), np.float32(0.13627055), np.float32(0.1343779), np.float32(0.122868806), np.float32(0.12163958), np.float32(0.109282404), np.float32(0.10182834), np.float32(0.10555424), np.float32(0.091587536), np.float32(0.09370656), np.float32(0.0908604), np.float32(0.09562602), np.float32(0.09021918), np.float32(0.07872155), np.float32(0.07162433), np.float32(0.083067134), np.float32(0.08098599), np.float32(0.075191736), np.float32(0.09211378), np.float32(0.11162243), np.float32(0.10548081), np.float32(0.10523887), np.float32(0.12466266), np.float32(0.13869484), np.float32(0.12731275), np.float32(0.12445037), np.float32(0.13213745), np.float32(0.11456639), np.float32(0.09317502), np.float32(0.08901808), np.float32(0.09973176), np.float32(0.08797175), np.float32(0.07899293), np.float32(0.07341148), np.float32(0.066828355), np.float32(0.05617483), np.float32(0.05197751), np.float32(0.05017035), np.float32(0.0466372), np.float32(0.04007515), np.float32(0.03721938), np.float32(0.034294862), np.float32(0.028538631), np.float32(0.022983141), np.float32(0.022613134), np.float32(0.022305861), np.float32(0.019608611), np.float32(0.017197046), np.float32(0.020328721), np.float32(0.021784382), np.float32(0.01765779), np.float32(0.020710692), np.float32(0.027190242), np.float32(0.02995711), np.float32(0.029206699), np.float32(0.036126666), np.float32(0.038310993), np.float32(0.039297733), np.float32(0.040863805), np.float32(0.044712823), np.float32(0.050828196), np.float32(0.05580389), np.float32(0.06280578), np.float32(0.07660338), np.float32(0.09089622), np.float32(0.10594083), np.float32(0.115103595), np.float32(0.12655218), np.float32(0.15056105), np.float32(0.16610654), np.float32(0.17959335), np.float32(0.18229656), np.float32(0.18504053), np.float32(0.18863425), np.float32(0.19197057), np.float32(0.18011603), np.float32(0.17159581), np.float32(0.18457545), np.float32(0.18941462), np.float32(0.16672714), np.float32(0.15760894), np.float32(0.14491133), np.float32(0.16680275), np.float32(0.14095263), np.float32(0.1288264), np.float32(0.12646376), np.float32(0.12114722), np.float32(0.12540859), np.float32(0.10963863), np.float32(0.099985555), np.float32(0.09951887), np.float32(0.089240305), np.float32(0.06993956), np.float32(0.064310856), np.float32(0.069868594), np.float32(0.060100608), np.float32(0.053080764), np.float32(0.054107405), np.float32(0.047171883), np.float32(0.046396535), np.float32(0.040274758), np.float32(0.039706975), np.float32(0.03794276), np.float32(0.034948032), np.float32(0.034927405), np.float32(0.03544279), np.float32(0.033743672), np.float32(0.036076453), np.float32(0.04166045), np.float32(0.043712433), np.float32(0.047379967), np.float32(0.04610957), np.float32(0.047559816), np.float32(0.045867503), np.float32(0.04290205), np.float32(0.044890605), np.float32(0.051099785), np.float32(0.050734006), np.float32(0.055371437), np.float32(0.06456636), np.float32(0.070262656), np.float32(0.07609023), np.float32(0.09439119), np.float32(0.118515395), np.float32(0.13787638), np.float32(0.13088585), np.float32(0.15477593), np.float32(0.19703148), np.float32(0.21149148), np.float32(0.22164877), np.float32(0.1927965), np.float32(0.21125351), np.float32(0.17752725), np.float32(0.21270429), np.float32(0.22651109), np.float32(0.20147255), np.float32(0.20375983), np.float32(0.19383785), np.float32(0.18659972), np.float32(0.18522051), np.float32(0.17757072), np.float32(0.17195292), np.float32(0.15024865), np.float32(0.14202125), np.float32(0.14964524), np.float32(0.13431884), np.float32(0.13449924), np.float32(0.12970898), np.float32(0.13533929), np.float32(0.13444825), np.float32(0.121609084), np.float32(0.10525817), np.float32(0.11084688), np.float32(0.09887557), np.float32(0.10484529), np.float32(0.12335129), np.float32(0.12828894), np.float32(0.1337153), np.float32(0.14762849), np.float32(0.186648), np.float32(0.19233038), np.float32(0.20978846), np.float32(0.26843265), np.float32(0.28104308), np.float32(0.2812472), np.float32(0.275969), np.float32(0.27228904), np.float32(0.27241015), np.float32(0.2673313), np.float32(0.24511254), np.float32(0.21868461), np.float32(0.19307917), np.float32(0.17802435), np.float32(0.1609068), np.float32(0.17790619), np.float32(0.19961217), np.float32(0.22804761), np.float32(0.21379709), np.float32(0.2110142), np.float32(0.20125547), np.float32(0.2018839), np.float32(0.19277722), np.float32(0.17772548), np.float32(0.18113184), np.float32(0.1900802), np.float32(0.18721038), np.float32(0.17178494), np.float32(0.15402636), np.float32(0.14596637), np.float32(0.12583561), np.float32(0.11700376), np.float32(0.10193103), np.float32(0.10107079), np.float32(0.1020343), np.float32(0.11232212), np.float32(0.10936927), np.float32(0.10313698), np.float32(0.100800216), np.float32(0.09959569), np.float32(0.107416146), np.float32(0.102664955), np.float32(0.11639149), np.float32(0.12755013), np.float32(0.11315672), np.float32(0.10169529), np.float32(0.10471989), np.float32(0.08197356), np.float32(0.06748844), np.float32(0.06599417), np.float32(0.06451026), np.float32(0.058624186), np.float32(0.05378727), np.float32(0.054228827), np.float32(0.054493424), np.float32(0.05176543), np.float32(0.050571114), np.float32(0.056174487), np.float32(0.058554452), np.float32(0.058453802), np.float32(0.06080588), np.float32(0.06364454), np.float32(0.067567885), np.float32(0.074608944), np.float32(0.07225398), np.float32(0.08219367), np.float32(0.09001203), np.float32(0.097208045), np.float32(0.11511186), np.float32(0.12368063), np.float32(0.112802446), np.float32(0.13115752), np.float32(0.18806827), np.float32(0.199598), np.float32(0.21209271), np.float32(0.26589426), np.float32(0.38497716), np.float32(0.41802904), np.float32(0.5194044), np.float32(0.6123806), np.float32(0.67680883), np.float32(0.7107225), np.float32(0.7876769), np.float32(0.81524915), np.float32(0.8202012), np.float32(0.8722928), np.float32(0.8926025), np.float32(0.908162), np.float32(0.92209685), np.float32(0.9247789), np.float32(0.9216295), np.float32(0.9202711), np.float32(0.90724367), np.float32(0.8696585), np.float32(0.87665224), np.float32(0.8698333), np.float32(0.84758765), np.float32(0.8227557), np.float32(0.812503), np.float32(0.8061222), np.float32(0.75429684), np.float32(0.7163056), np.float32(0.6993318), np.float32(0.6029238), np.float32(0.5415954), np.float32(0.52559334), np.float32(0.46975064), np.float32(0.4386982), np.float32(0.39578465), np.float32(0.34713674), np.float32(0.31072563), np.float32(0.30927393), np.float32(0.27120712), np.float32(0.22543402), np.float32(0.2073016), np.float32(0.1975991), np.float32(0.20052893), np.float32(0.2113785), np.float32(0.1774953), np.float32(0.16285041), np.float32(0.17179437), np.float32(0.17178649), np.float32(0.15992063), np.float32(0.16527987), np.float32(0.16471522), np.float32(0.14341255), np.float32(0.13432688), np.float32(0.13142945), np.float32(0.12950844), np.float32(0.11276054), np.float32(0.108245164), np.float32(0.08711069), np.float32(0.07322116), np.float32(0.07173209), np.float32(0.07189696), np.float32(0.0670996), np.float32(0.060252227), np.float32(0.06706212), np.float32(0.06405084), np.float32(0.05785647), np.float32(0.05671561), np.float32(0.05738672), np.float32(0.0617612), np.float32(0.059023295), np.float32(0.058840405), np.float32(0.06311925), np.float32(0.06490867), np.float32(0.063136645), np.float32(0.068560995), np.float32(0.06874805), np.float32(0.07101224), np.float32(0.07471977), np.float32(0.07104389), np.float32(0.058897566), np.float32(0.055961743), np.float32(0.051865757), np.float32(0.04420826), np.float32(0.040473305), np.float32(0.0380674), np.float32(0.035657223), np.float32(0.03854627), np.float32(0.03805521), np.float32(0.040796127), np.float32(0.03931069), np.float32(0.038586024), np.float32(0.03629032), np.float32(0.03701023), np.float32(0.038576607), np.float32(0.03584581), np.float32(0.030802557), np.float32(0.03134895), np.float32(0.028110642), np.float32(0.023014415), np.float32(0.02238309), np.float32(0.02438085), np.float32(0.024776958), np.float32(0.024420647), np.float32(0.031235965), np.float32(0.036501437), np.float32(0.044892035), np.float32(0.048314337), np.float32(0.05696277), np.float32(0.06720464), np.float32(0.071604356), np.float32(0.075612485), np.float32(0.07601946), np.float32(0.07361568), np.float32(0.07518098), np.float32(0.07592152), np.float32(0.07338035), np.float32(0.06384973), np.float32(0.062220193), np.float32(0.06681964), np.float32(0.07376535), np.float32(0.063315846), np.float32(0.061479043), np.float32(0.06279016), np.float32(0.056098063), np.float32(0.0538392), np.float32(0.061187625), np.float32(0.07093856), np.float32(0.07868029), np.float32(0.07240898), np.float32(0.08344343), np.float32(0.094498426), np.float32(0.101889916), np.float32(0.10135795), np.float32(0.09061934), np.float32(0.08817289), np.float32(0.07605008), np.float32(0.06857659), np.float32(0.060874447), np.float32(0.052219186), np.float32(0.051473055), np.float32(0.05018798), np.float32(0.051491138), np.float32(0.05777382), np.float32(0.062321935), np.float32(0.067854576), np.float32(0.06740607), np.float32(0.07097135), np.float32(0.060546316), np.float32(0.046868615), np.float32(0.045798533), np.float32(0.043657422), np.float32(0.036694445), np.float32(0.03713427), np.float32(0.037368555), np.float32(0.035462186), np.float32(0.036922537), np.float32(0.04544493), np.float32(0.0546129), np.float32(0.04932666), np.float32(0.052759673), np.float32(0.0621532), np.float32(0.06491499), np.float32(0.060433704), np.float32(0.06644362), np.float32(0.07605224), np.float32(0.07234145), np.float32(0.06830081), np.float32(0.07301242), np.float32(0.07641687), np.float32(0.08124731), np.float32(0.08353169), np.float32(0.08434789), np.float32(0.09392842), np.float32(0.08961183), np.float32(0.08810471), np.float32(0.096621044), np.float32(0.09190022), np.float32(0.08312487), np.float32(0.0799833), np.float32(0.078032546), np.float32(0.06767536), np.float32(0.06252698), np.float32(0.060359467), np.float32(0.06484952), np.float32(0.066334225), np.float32(0.06781305), np.float32(0.0748013), np.float32(0.07578711), np.float32(0.065980524), np.float32(0.0669271), np.float32(0.0651955), np.float32(0.059820004), np.float32(0.051307768), np.float32(0.05270869), np.float32(0.059607506), np.float32(0.068380296), np.float32(0.07038752), np.float32(0.0810994), np.float32(0.10577984), np.float32(0.09789489), np.float32(0.10992855), np.float32(0.13290747), np.float32(0.14774433), np.float32(0.13426806), np.float32(0.15031575), np.float32(0.15185319), np.float32(0.16933632), np.float32(0.1548422), np.float32(0.14613877), np.float32(0.13461319), np.float32(0.12932308), np.float32(0.125951), np.float32(0.13113388), np.float32(0.12989376), np.float32(0.13027877), np.float32(0.13674349), np.float32(0.13439183), np.float32(0.13540052), np.float32(0.12674469), np.float32(0.112433665), np.float32(0.09840836), np.float32(0.07911668), np.float32(0.064709194), np.float32(0.05739543), np.float32(0.051673092), np.float32(0.04081592), np.float32(0.035463545), np.float32(0.03564086), np.float32(0.03711956), np.float32(0.03593712), np.float32(0.04050481), np.float32(0.044440787), np.float32(0.04625985), np.float32(0.047430094), np.float32(0.045249943), np.float32(0.049346782), np.float32(0.051592734), np.float32(0.046674285), np.float32(0.041825827), np.float32(0.045713607), np.float32(0.04658821), np.float32(0.04432212), np.float32(0.044661995), np.float32(0.046325028), np.float32(0.045368798), np.float32(0.04726584), np.float32(0.04960252), np.float32(0.054296326), np.float32(0.058428604), np.float32(0.061574433), np.float32(0.074700154), np.float32(0.07584118), np.float32(0.068262435), np.float32(0.0725791), np.float32(0.0698518), np.float32(0.06725885), np.float32(0.05835324), np.float32(0.056764487), np.float32(0.057265803), np.float32(0.052461956), np.float32(0.048486773), np.float32(0.050511975), np.float32(0.051119827), np.float32(0.045486778), np.float32(0.0481645), np.float32(0.049567003), np.float32(0.047100127), np.float32(0.0478092), np.float32(0.047428112), np.float32(0.04761187), np.float32(0.051907502), np.float32(0.054677572), np.float32(0.056088634), np.float32(0.057727292), np.float32(0.05499168), np.float32(0.06093555), np.float32(0.069764964), np.float32(0.066741735), np.float32(0.06489334), np.float32(0.07110448), np.float32(0.08075881), np.float32(0.07851012), np.float32(0.07727411), np.float32(0.09016872), np.float32(0.096505105), np.float32(0.09504413), np.float32(0.101066574), np.float32(0.11637588), np.float32(0.11373742), np.float32(0.117873155), np.float32(0.12652604), np.float32(0.13149168), np.float32(0.13443331), np.float32(0.14422935), np.float32(0.1505538), np.float32(0.1521278), np.float32(0.15292981), np.float32(0.16912715), np.float32(0.17969723), np.float32(0.1741664), np.float32(0.17316343), np.float32(0.201347), np.float32(0.20320421), np.float32(0.20166393), np.float32(0.20503975), np.float32(0.20997366), np.float32(0.21658121), np.float32(0.21294577), np.float32(0.20618567), np.float32(0.21566989), np.float32(0.23498054), np.float32(0.23169827), np.float32(0.22147605), np.float32(0.2067548), np.float32(0.21067885), np.float32(0.19601487), np.float32(0.2032345), np.float32(0.19715115), np.float32(0.19316313), np.float32(0.17158483), np.float32(0.14948942), np.float32(0.1401128), np.float32(0.13212176), np.float32(0.102893405), np.float32(0.091996245), np.float32(0.0855379), np.float32(0.0822961), np.float32(0.07830907), np.float32(0.072713606), np.float32(0.07211672), np.float32(0.07874293), np.float32(0.07431035), np.float32(0.07391351), np.float32(0.07854722), np.float32(0.07224837), np.float32(0.072509594), np.float32(0.07062694), np.float32(0.06806644), np.float32(0.06477092), np.float32(0.068120435), np.float32(0.067368574), np.float32(0.06559535), np.float32(0.06463831), np.float32(0.06706619), np.float32(0.059771605), np.float32(0.055396315), np.float32(0.05834377), np.float32(0.05948151), np.float32(0.057255033), np.float32(0.058928184), np.float32(0.07404897), np.float32(0.07983046), np.float32(0.09070206), np.float32(0.093501896), np.float32(0.11872908), np.float32(0.14610158), np.float32(0.17914204), np.float32(0.19480522), np.float32(0.2227765), np.float32(0.2609229), np.float32(0.23540701), np.float32(0.3117781), np.float32(0.3096106), np.float32(0.3488523), np.float32(0.38662097), np.float32(0.43615362), np.float32(0.43507567), np.float32(0.43790564), np.float32(0.4972265), np.float32(0.51469046), np.float32(0.49730498), np.float32(0.51304823), np.float32(0.56913215), np.float32(0.62205213), np.float32(0.6327071), np.float32(0.5943222), np.float32(0.58910674), np.float32(0.5738357), np.float32(0.52679807), np.float32(0.4688955), np.float32(0.4543698), np.float32(0.4168443), np.float32(0.40044215), np.float32(0.33567315), np.float32(0.32233182), np.float32(0.23117815), np.float32(0.20425518), np.float32(0.16497491), np.float32(0.13971548), np.float32(0.11850129), np.float32(0.10910246), np.float32(0.11106228), np.float32(0.10631629), np.float32(0.10868287), np.float32(0.10845122), np.float32(0.11021317), np.float32(0.105548635), np.float32(0.09943287), np.float32(0.089976326), np.float32(0.09040802), np.float32(0.08730218), np.float32(0.07489505), np.float32(0.06643719), np.float32(0.065179475), np.float32(0.06304306), np.float32(0.058315825), np.float32(0.06040115), np.float32(0.06254983), np.float32(0.059423342), np.float32(0.0634498), np.float32(0.07041159), np.float32(0.08964002), np.float32(0.10238915), np.float32(0.119671226), np.float32(0.12605882), np.float32(0.12863868), np.float32(0.14368181), np.float32(0.13355376), np.float32(0.1256135), np.float32(0.11269541), np.float32(0.11524305), np.float32(0.11331721), np.float32(0.10230775), np.float32(0.10192439), np.float32(0.107594095), np.float32(0.10343509), np.float32(0.10265461), np.float32(0.09815872), np.float32(0.10885687), np.float32(0.11143773), np.float32(0.10406356), np.float32(0.10016887), np.float32(0.11493111), np.float32(0.10471102), np.float32(0.08724702), np.float32(0.07587542), np.float32(0.070618175), np.float32(0.0627003), np.float32(0.05557913), np.float32(0.046616133), np.float32(0.039031673), np.float32(0.036689036), np.float32(0.03520562), np.float32(0.045502543), np.float32(0.046052784), np.float32(0.046398163), np.float32(0.06297531), np.float32(0.05927237), np.float32(0.06676094), np.float32(0.10107729), np.float32(0.13681307), np.float32(0.15199481), np.float32(0.14329778), np.float32(0.1658247), np.float32(0.16651182), np.float32(0.120925196), np.float32(0.10922173), np.float32(0.111835554), np.float32(0.11008011), np.float32(0.117341936), np.float32(0.10921646), np.float32(0.113241866), np.float32(0.11365384), np.float32(0.1111747), np.float32(0.10858719), np.float32(0.11076907), np.float32(0.10128525), np.float32(0.09457672), np.float32(0.103378735), np.float32(0.10376076), np.float32(0.101003684), np.float32(0.11076085), np.float32(0.111531705), np.float32(0.102760755), np.float32(0.093333624), np.float32(0.09930359), np.float32(0.104853325), np.float32(0.10305389), np.float32(0.11161345), np.float32(0.13530198), np.float32(0.14726938), np.float32(0.1627906), np.float32(0.15065816), np.float32(0.16893968), np.float32(0.20073143), np.float32(0.21136269), np.float32(0.25549883), np.float32(0.25616416), np.float32(0.22059248), np.float32(0.23470415), np.float32(0.23320112), np.float32(0.19965614), np.float32(0.18311875), np.float32(0.16356225), np.float32(0.15822402), np.float32(0.13337272), np.float32(0.09453187), np.float32(0.08621708), np.float32(0.08245459), np.float32(0.071223445), np.float32(0.055085935), np.float32(0.056125034), np.float32(0.04880695), np.float32(0.0465698), np.float32(0.04541585), np.float32(0.043580174), np.float32(0.046147574), np.float32(0.04240323), np.float32(0.03684867), np.float32(0.035745874), np.float32(0.03337179), np.float32(0.032395534), np.float32(0.029932123), np.float32(0.028166644), np.float32(0.027627934), np.float32(0.026126685), np.float32(0.026800357), np.float32(0.026556576), np.float32(0.024596112), np.float32(0.028208122), np.float32(0.029321456), np.float32(0.032131657), np.float32(0.03628021), np.float32(0.040805057), np.float32(0.04753547), np.float32(0.053741187), np.float32(0.06346633), np.float32(0.07223375), np.float32(0.078605905), np.float32(0.09110356), np.float32(0.08465475), np.float32(0.08680091), np.float32(0.10054326), np.float32(0.11204989), np.float32(0.104544), np.float32(0.10394688), np.float32(0.108265504), np.float32(0.108552046), np.float32(0.10157974), np.float32(0.11408716), np.float32(0.13192876), np.float32(0.13328528), np.float32(0.14012997), np.float32(0.1472116), np.float32(0.15903716), np.float32(0.15302368), np.float32(0.15537417), np.float32(0.15632834), np.float32(0.1429281), np.float32(0.12883802), np.float32(0.12449786), np.float32(0.10000321), np.float32(0.10044837), np.float32(0.10109941), np.float32(0.11027804), np.float32(0.10799091), np.float32(0.10208504), np.float32(0.10976637), np.float32(0.1244472), np.float32(0.13186996), np.float32(0.13085689), np.float32(0.1331151), np.float32(0.1442934), np.float32(0.14252955), np.float32(0.14949973), np.float32(0.18350443), np.float32(0.202553), np.float32(0.21398856), np.float32(0.2919104), np.float32(0.3450654), np.float32(0.35063633), np.float32(0.38933158), np.float32(0.4130446), np.float32(0.43713233), np.float32(0.42803457), np.float32(0.4498932), np.float32(0.43233407), np.float32(0.40442994), np.float32(0.37135914), np.float32(0.37577447), np.float32(0.365327), np.float32(0.33306426), np.float32(0.32560536), np.float32(0.33903262), np.float32(0.32751822), np.float32(0.33150396), np.float32(0.3336936), np.float32(0.32416436), np.float32(0.28685442), np.float32(0.29811677), np.float32(0.3046672), np.float32(0.29523936), np.float32(0.26121432), np.float32(0.2211692), np.float32(0.22350365), np.float32(0.20466763), np.float32(0.21832813), np.float32(0.25608203), np.float32(0.290601), np.float32(0.2476564), np.float32(0.3016814), np.float32(0.31852582), np.float32(0.32747483), np.float32(0.33550498), np.float32(0.34305605), np.float32(0.35178575), np.float32(0.34696472), np.float32(0.37440732), np.float32(0.38401085), np.float32(0.37496924), np.float32(0.37908575), np.float32(0.4070852), np.float32(0.45174596), np.float32(0.48732162), np.float32(0.46040225), np.float32(0.4867607), np.float32(0.49765265), np.float32(0.5260262), np.float32(0.5584814), np.float32(0.5413848), np.float32(0.5424816), np.float32(0.4946371), np.float32(0.5023691), np.float32(0.5141091), np.float32(0.45623636), np.float32(0.5054809), np.float32(0.508787), np.float32(0.499403), np.float32(0.51681495), np.float32(0.55663615), np.float32(0.557328), np.float32(0.5804174), np.float32(0.62183946), np.float32(0.6492297), np.float32(0.65892726), np.float32(0.6875968), np.float32(0.7257037), np.float32(0.7673728), np.float32(0.8080651), np.float32(0.8295027), np.float32(0.8638314), np.float32(0.85214436), np.float32(0.86813194), np.float32(0.88891894), np.float32(0.898778), np.float32(0.9095325), np.float32(0.9303387), np.float32(0.9376094), np.float32(0.93994194), np.float32(0.9504723), np.float32(0.9582176), np.float32(0.96518767), np.float32(0.968252), np.float32(0.9695618), np.float32(0.9705852), np.float32(0.9748078), np.float32(0.9743892), np.float32(0.9750254), np.float32(0.9738265), np.float32(0.9737812), np.float32(0.9741744), np.float32(0.9698547), np.float32(0.9658504), np.float32(0.96163255), np.float32(0.95209974), np.float32(0.9363232), np.float32(0.91279966), np.float32(0.877156), np.float32(0.77887416), np.float32(0.7365641), np.float32(0.67968), np.float32(0.6463915), np.float32(0.6483553), np.float32(0.6031545), np.float32(0.59648144), np.float32(0.5082128), np.float32(0.42836112), np.float32(0.32953888), np.float32(0.28435248), np.float32(0.23438926), np.float32(0.19748382), np.float32(0.17985584), np.float32(0.1231801), np.float32(0.10073644), np.float32(0.08697827), np.float32(0.079792954), np.float32(0.07503763), np.float32(0.088543884), np.float32(0.09225133), np.float32(0.10299623), np.float32(0.10426372), np.float32(0.09930538), np.float32(0.0901021), np.float32(0.09099344), np.float32(0.0966904), np.float32(0.087749705), np.float32(0.08352935), np.float32(0.07967539), np.float32(0.078246444), np.float32(0.08138105), np.float32(0.08794654), np.float32(0.088916466), np.float32(0.09190106), np.float32(0.09966015), np.float32(0.108838536), np.float32(0.122793436), np.float32(0.13520549), np.float32(0.15562582), np.float32(0.17797531), np.float32(0.20401268), np.float32(0.19629672), np.float32(0.18310148), np.float32(0.17565294), np.float32(0.15925705), np.float32(0.1551164), np.float32(0.14469758), np.float32(0.14325014), np.float32(0.12761886), np.float32(0.10831615), np.float32(0.10280671), np.float32(0.09287751), np.float32(0.09163978), np.float32(0.09089025), np.float32(0.08998257), np.float32(0.08125849), np.float32(0.07767145), np.float32(0.07455785), np.float32(0.070706084), np.float32(0.064708225), np.float32(0.0607352), np.float32(0.057880256), np.float32(0.051131867), np.float32(0.039534498), np.float32(0.03768277), np.float32(0.039832767), np.float32(0.035365567), np.float32(0.034323245), np.float32(0.036602426), np.float32(0.043142796), np.float32(0.048567344), np.float32(0.05102983), np.float32(0.06129057), np.float32(0.07026901), np.float32(0.07324931), np.float32(0.0897033), np.float32(0.0946371), np.float32(0.08633474), np.float32(0.081932575), np.float32(0.09107052), np.float32(0.08991395), np.float32(0.07839762), np.float32(0.07869659), np.float32(0.08687527), np.float32(0.08258828), np.float32(0.078947105), np.float32(0.093232386), np.float32(0.1005714), np.float32(0.09423147), np.float32(0.103574395), np.float32(0.12321096), np.float32(0.117698744), np.float32(0.11668339), np.float32(0.119344085), np.float32(0.10652409), np.float32(0.111254975), np.float32(0.10748219), np.float32(0.11289257), np.float32(0.10705304), np.float32(0.0979798), np.float32(0.09252213), np.float32(0.09637906), np.float32(0.091015525), np.float32(0.08180784), np.float32(0.081027985), np.float32(0.08850443), np.float32(0.10131824), np.float32(0.10887935), np.float32(0.10589324), np.float32(0.10140338), np.float32(0.10662737), np.float32(0.10556015), np.float32(0.08995747), np.float32(0.08083029), np.float32(0.08298644), np.float32(0.07825145), np.float32(0.06598371), np.float32(0.06687184), np.float32(0.07984116), np.float32(0.07776299), np.float32(0.074480616), np.float32(0.077896774), np.float32(0.08779361), np.float32(0.082318224), np.float32(0.08620366), np.float32(0.09644601), np.float32(0.1009187), np.float32(0.10865684), np.float32(0.10864942), np.float32(0.10395288), np.float32(0.09636645), np.float32(0.09141894), np.float32(0.09986361), np.float32(0.09961994), np.float32(0.09596202), np.float32(0.09612123), np.float32(0.10471846), np.float32(0.1026954), np.float32(0.092565686), np.float32(0.097078584), np.float32(0.10321965), np.float32(0.09397343), np.float32(0.08386983), np.float32(0.09221107), np.float32(0.07763497), np.float32(0.06804361), np.float32(0.063083306), np.float32(0.06392573), np.float32(0.060074616), np.float32(0.05637575), np.float32(0.05337759), np.float32(0.045771938), np.float32(0.044868566), np.float32(0.04709737), np.float32(0.04846588), np.float32(0.04465576), np.float32(0.045956932), np.float32(0.056339283), np.float32(0.060063723), np.float32(0.056247078), np.float32(0.056027167), np.float32(0.06440373), np.float32(0.06879502), np.float32(0.057681326), np.float32(0.061725542), np.float32(0.06720271), np.float32(0.06345444), np.float32(0.06251303), np.float32(0.07117796), np.float32(0.08076922), np.float32(0.083689), np.float32(0.09380334), np.float32(0.09145977), np.float32(0.085541956), np.float32(0.079091415), np.float32(0.075445995), np.float32(0.07182585), np.float32(0.061117936), np.float32(0.054848813), np.float32(0.06196187), np.float32(0.06239166), np.float32(0.051864233), np.float32(0.051371574), np.float32(0.056918126), np.float32(0.059553307), np.float32(0.062227067), np.float32(0.06668172), np.float32(0.07408272), np.float32(0.07902555), np.float32(0.08425082), np.float32(0.091302656), np.float32(0.09414146), np.float32(0.090884775), np.float32(0.08899695), np.float32(0.09453809), np.float32(0.09252146), np.float32(0.07464045), np.float32(0.06662478), np.float32(0.081183836), np.float32(0.07514201), np.float32(0.06827246), np.float32(0.0865275), np.float32(0.09914751), np.float32(0.08280047), np.float32(0.07758299), np.float32(0.09454358), np.float32(0.08938712), np.float32(0.0823318), np.float32(0.071832), np.float32(0.06493036), np.float32(0.06188357), np.float32(0.066751525), np.float32(0.06349627), np.float32(0.062001284), np.float32(0.06373446), np.float32(0.06901302), np.float32(0.07343252), np.float32(0.086539805), np.float32(0.07581938), np.float32(0.066330604), np.float32(0.073717564), np.float32(0.08147272), np.float32(0.0890872), np.float32(0.09215077), np.float32(0.08828768), np.float32(0.088804975), np.float32(0.09328721), np.float32(0.09825603), np.float32(0.10650765), np.float32(0.10539173), np.float32(0.09842402), np.float32(0.094321854), np.float32(0.096067674), np.float32(0.09490629), np.float32(0.09211919), np.float32(0.08424924), np.float32(0.081463434), np.float32(0.07875281), np.float32(0.06815114), np.float32(0.05532221), np.float32(0.054628573), np.float32(0.049487285), np.float32(0.049365833), np.float32(0.04660578), np.float32(0.04497904), np.float32(0.039735712), np.float32(0.037107665), np.float32(0.039453138), np.float32(0.044394094), np.float32(0.039857272), np.float32(0.043715633), np.float32(0.042248573), np.float32(0.044361588), np.float32(0.047104526), np.float32(0.05754313), np.float32(0.070412464), np.float32(0.07498274), np.float32(0.084961854), np.float32(0.10138317), np.float32(0.121502295), np.float32(0.14245841), np.float32(0.15204965), np.float32(0.17906626), np.float32(0.20186047), np.float32(0.20738576), np.float32(0.21105699), np.float32(0.21413271), np.float32(0.20951557), np.float32(0.21171978), np.float32(0.24290726), np.float32(0.27336454), np.float32(0.26273605), np.float32(0.2734402), np.float32(0.28386977), np.float32(0.24518658), np.float32(0.22052328), np.float32(0.1948296), np.float32(0.18312252), np.float32(0.1625432), np.float32(0.1392863), np.float32(0.13114947), np.float32(0.11577193), np.float32(0.0882423), np.float32(0.07915122), np.float32(0.06635276), np.float32(0.05647465), np.float32(0.054772224), np.float32(0.049739867), np.float32(0.045685098), np.float32(0.046180908), np.float32(0.04155505), np.float32(0.040448945), np.float32(0.042002466), np.float32(0.04174937), np.float32(0.04056198), np.float32(0.043044753), np.float32(0.041759226), np.float32(0.038387734), np.float32(0.037693683), np.float32(0.038266666), np.float32(0.035264306), np.float32(0.037184846), np.float32(0.042461146), np.float32(0.04379354), np.float32(0.048046026), np.float32(0.061343037), np.float32(0.067251585), np.float32(0.067444965), np.float32(0.07381152), np.float32(0.080998756), np.float32(0.07980328), np.float32(0.08220835), np.float32(0.08151324), np.float32(0.08399094), np.float32(0.08859738), np.float32(0.08637907), np.float32(0.10101934), np.float32(0.113723665), np.float32(0.11911524), np.float32(0.13450447), np.float32(0.14349785), np.float32(0.13855761), np.float32(0.1517587), np.float32(0.13950956), np.float32(0.16134727), np.float32(0.1738247), np.float32(0.16244322), np.float32(0.17215098), np.float32(0.18578933), np.float32(0.20865738), np.float32(0.24201453), np.float32(0.245053), np.float32(0.25374198), np.float32(0.24505757), np.float32(0.25582868), np.float32(0.24746455), np.float32(0.25318736), np.float32(0.24707831), np.float32(0.26234534), np.float32(0.26673305), np.float32(0.2725203), np.float32(0.26439703), np.float32(0.26431262), np.float32(0.27654627), np.float32(0.32366303), np.float32(0.2653701), np.float32(0.2592891), np.float32(0.29496062), np.float32(0.31128353), np.float32(0.29623687), np.float32(0.28882104), np.float32(0.28068635), np.float32(0.2791215), np.float32(0.21906917), np.float32(0.17661487), np.float32(0.15323862), np.float32(0.13375711), np.float32(0.099598795), np.float32(0.09521727), np.float32(0.08137916), np.float32(0.07423304), np.float32(0.068867184), np.float32(0.07204965), np.float32(0.075621784), np.float32(0.058747005), np.float32(0.056498177), np.float32(0.05676975), np.float32(0.051838376), np.float32(0.04530342), np.float32(0.04293927), np.float32(0.03930529), np.float32(0.036203098), np.float32(0.031793162), np.float32(0.03642012), np.float32(0.037454534), np.float32(0.0345264), np.float32(0.033404287), np.float32(0.03794532), np.float32(0.037526052), np.float32(0.036437478), np.float32(0.041483305), np.float32(0.046563912), np.float32(0.054449044), np.float32(0.06240157), np.float32(0.0709886), np.float32(0.07197051), np.float32(0.06713332), np.float32(0.070071526), np.float32(0.08030091), np.float32(0.064005844), np.float32(0.06255734), np.float32(0.072372854), np.float32(0.07072741), np.float32(0.06745668), np.float32(0.065870695), np.float32(0.06542001), np.float32(0.06913034), np.float32(0.055959288), np.float32(0.056663208), np.float32(0.05462961), np.float32(0.048201934), np.float32(0.046064682), np.float32(0.049669035), np.float32(0.050522953), np.float32(0.05178349), np.float32(0.054322645), np.float32(0.05448227), np.float32(0.058468204), np.float32(0.05860786), np.float32(0.060539234), np.float32(0.06436835), np.float32(0.064444624), np.float32(0.06596263), np.float32(0.064901106), np.float32(0.068533614), np.float32(0.062792845), np.float32(0.053953066), np.float32(0.049105465), np.float32(0.047498234), np.float32(0.044263672), np.float32(0.044880636), np.float32(0.045206863), np.float32(0.047490325), np.float32(0.052920356), np.float32(0.055550586), np.float32(0.056549303), np.float32(0.052468807), np.float32(0.058891837), np.float32(0.056565944), np.float32(0.069032215), np.float32(0.07146173), np.float32(0.07225095), np.float32(0.07132859), np.float32(0.067742616), np.float32(0.08726527), np.float32(0.08321719), np.float32(0.0861953), np.float32(0.1015396), np.float32(0.11403081), np.float32(0.12766618), np.float32(0.14893807), np.float32(0.16235493), np.float32(0.15964459), np.float32(0.17325644), np.float32(0.17684874), np.float32(0.16900831), np.float32(0.16826364), np.float32(0.15556043), np.float32(0.15225878), np.float32(0.1576016), np.float32(0.14064124), np.float32(0.1320467), np.float32(0.1242913), np.float32(0.1084458), np.float32(0.089448236), np.float32(0.08931086), np.float32(0.08539369), np.float32(0.07631096), np.float32(0.06899594), np.float32(0.07090585), np.float32(0.06776489), np.float32(0.065090835), np.float32(0.059993062), np.float32(0.06333317), np.float32(0.059099503), np.float32(0.057983935), np.float32(0.06824374), np.float32(0.083992854), np.float32(0.09151863), np.float32(0.10743403), np.float32(0.12118856), np.float32(0.121182114), np.float32(0.13315748), np.float32(0.16216068), np.float32(0.22547665), np.float32(0.23821343), np.float32(0.26182663), np.float32(0.2665156), np.float32(0.34135896), np.float32(0.38668835), np.float32(0.42873424), np.float32(0.4815749), np.float32(0.6026571), np.float32(0.65898937), np.float32(0.71201277), np.float32(0.7356416), np.float32(0.77688444), np.float32(0.82855076), np.float32(0.8652051), np.float32(0.8773342), np.float32(0.8879717), np.float32(0.91553473), np.float32(0.9321152), np.float32(0.93418264), np.float32(0.94747466), np.float32(0.95587784), np.float32(0.95824486), np.float32(0.9596219), np.float32(0.9630015), np.float32(0.9659634), np.float32(0.9617861), np.float32(0.9602519), np.float32(0.9573513), np.float32(0.95753545), np.float32(0.93616486), np.float32(0.9168876), np.float32(0.8898926), np.float32(0.86163306), np.float32(0.86297923), np.float32(0.8365058), np.float32(0.8338901), np.float32(0.8075596), np.float32(0.77327627), np.float32(0.76038444), np.float32(0.7826866), np.float32(0.7807003), np.float32(0.7785996), np.float32(0.7414054), np.float32(0.6487714), np.float32(0.4935015), np.float32(0.4035711), np.float32(0.25789338), np.float32(0.18470919), np.float32(0.14846441), np.float32(0.11273537), np.float32(0.0852511), np.float32(0.070201986), np.float32(0.05644989), np.float32(0.06386089), np.float32(0.058573212), np.float32(0.05428253), np.float32(0.05993852), np.float32(0.0540697), np.float32(0.053925224), np.float32(0.04482606), np.float32(0.052439954), np.float32(0.047431387), np.float32(0.04621739), np.float32(0.038718693), np.float32(0.039265513), np.float32(0.043751627), np.float32(0.055278298), np.float32(0.0672439), np.float32(0.088984825), np.float32(0.12150418), np.float32(0.1223396), np.float32(0.14822465), np.float32(0.19315274), np.float32(0.19308074), np.float32(0.16921012), np.float32(0.17265159), np.float32(0.20633806), np.float32(0.19745179), np.float32(0.18597752), np.float32(0.20688342), np.float32(0.28596845), np.float32(0.30363813), np.float32(0.28842267), np.float32(0.30364224), np.float32(0.36908853), np.float32(0.36327204), np.float32(0.36526176), np.float32(0.36536062), np.float32(0.36451033), np.float32(0.35448685), np.float32(0.35812536), np.float32(0.37616825), np.float32(0.3751567), np.float32(0.35798517), np.float32(0.35735318), np.float32(0.36053655), np.float32(0.35834044), np.float32(0.364274), np.float32(0.35960153), np.float32(0.37816727), np.float32(0.3661684), np.float32(0.3462577), np.float32(0.3472434), np.float32(0.3241041), np.float32(0.29808894), np.float32(0.27998543), np.float32(0.28390944), np.float32(0.26736885), np.float32(0.21813875), np.float32(0.19006692), np.float32(0.17784245), np.float32(0.18173647), np.float32(0.187035), np.float32(0.21815972), np.float32(0.22808288), np.float32(0.20822154), np.float32(0.20139992), np.float32(0.22102723), np.float32(0.222733), np.float32(0.23430756), np.float32(0.23188436), np.float32(0.22292201), np.float32(0.21275884), np.float32(0.20803347), np.float32(0.23673174), np.float32(0.19738086), np.float32(0.19263352), np.float32(0.21775009), np.float32(0.24423519), np.float32(0.22394072), np.float32(0.20778464), np.float32(0.24308504), np.float32(0.2268263), np.float32(0.25986123), np.float32(0.32040852), np.float32(0.29320848), np.float32(0.36224988), np.float32(0.3619103), np.float32(0.37683284), np.float32(0.43174693), np.float32(0.5076153), np.float32(0.5594886), np.float32(0.5969072), np.float32(0.6243724), np.float32(0.6737711), np.float32(0.6958893), np.float32(0.69991064), np.float32(0.721506), np.float32(0.76896673), np.float32(0.81460893), np.float32(0.8271306), np.float32(0.85178363), np.float32(0.8636906), np.float32(0.86706835), np.float32(0.8327901), np.float32(0.8355754), np.float32(0.8625247), np.float32(0.8547371), np.float32(0.8451635), np.float32(0.84521055), np.float32(0.8378717), np.float32(0.8108835)], 'MPPSEHSLFQFLAKALQTHHRFLAGRLSRAESPIYVIGNPSADLDSIISAIVYASFAHPRPHVPLINLATVPTGPELRRLRPEFIKSLWLSTHPPVPDEETWSDTPESAGPLLQEHILTVSDFATHLQDYNHNDNQLTADAVLVDWNALPIRSPNQLRGQGSLPALPNLTFTVLGCIDHHVDEHFLAPITDPDQPFLLQPAGSCTSLVVNMLDKMDRWRRTSSTTSSPSELSSELQLAKLAMSAILIDTANFTAKEKVTDSDTLAYSFLRSKINAISNRDGDGAGKPWDHNKFYEEVVAAKQGSLDLLTVPEVLERDYKEWSEKPSSSSFSQEVKIGICSMVRSLPWLERKAGGADKLLDAVVEYATREELDVVMVMTAFSGAEGNFCRELLVCAREEGVRGVEVFEEQAGVQLGLEKWTVLDGDEESKSSELGDVKWEKDDDQPWRKWIWVQEDVTKSRKQVAPLIREAVKSL': [np.float32(0.45247805), np.float32(0.45585144), np.float32(0.43868607), np.float32(0.442322), np.float32(0.42712006), np.float32(0.43367973), np.float32(0.42366734), np.float32(0.33841324), np.float32(0.2814711), np.float32(0.28337684), np.float32(0.2624538), np.float32(0.22157037), np.float32(0.17670836), np.float32(0.15243687), np.float32(0.14097676), np.float32(0.10919589), np.float32(0.10488233), np.float32(0.104511574), np.float32(0.09703903), np.float32(0.10807029), np.float32(0.094902694), np.float32(0.10209258), np.float32(0.08908014), np.float32(0.084059775), np.float32(0.09080154), np.float32(0.09169042), np.float32(0.07678133), np.float32(0.082327835), np.float32(0.083741345), np.float32(0.07650708), np.float32(0.07533434), np.float32(0.07667106), np.float32(0.07337295), np.float32(0.07038266), np.float32(0.071038604), np.float32(0.06566053), np.float32(0.061675977), np.float32(0.060369063), np.float32(0.058693398), np.float32(0.061088655), np.float32(0.054384317), np.float32(0.04764707), np.float32(0.042744502), np.float32(0.034410257), np.float32(0.035364192), np.float32(0.03639402), np.float32(0.042093746), np.float32(0.048795305), np.float32(0.05565527), np.float32(0.059818182), np.float32(0.07154673), np.float32(0.05872052), np.float32(0.058011103), np.float32(0.05789453), np.float32(0.05388282), np.float32(0.050484825), np.float32(0.052189786), np.float32(0.050401337), np.float32(0.046270266), np.float32(0.05038852), np.float32(0.058212582), np.float32(0.07500011), np.float32(0.084322885), np.float32(0.09609883), np.float32(0.11058716), np.float32(0.11238794), np.float32(0.13063356), np.float32(0.1405982), np.float32(0.13974431), np.float32(0.12684293), np.float32(0.117848516), np.float32(0.1088211), np.float32(0.08492163), np.float32(0.072506554), np.float32(0.07113173), np.float32(0.07668318), np.float32(0.065020874), np.float32(0.06281491), np.float32(0.06378565), np.float32(0.058919303), np.float32(0.06410646), np.float32(0.06816862), np.float32(0.0693086), np.float32(0.08100409), np.float32(0.080888465), np.float32(0.07837882), np.float32(0.083225176), np.float32(0.091787644), np.float32(0.10553341), np.float32(0.126759), np.float32(0.12927869), np.float32(0.1282264), np.float32(0.15179197), np.float32(0.16844665), np.float32(0.16779663), np.float32(0.19293575), np.float32(0.239676), np.float32(0.25977466), np.float32(0.24044856), np.float32(0.22913405), np.float32(0.25232637), np.float32(0.2613094), np.float32(0.282496), np.float32(0.29588923), np.float32(0.31975073), np.float32(0.2843518), np.float32(0.29438004), np.float32(0.2557525), np.float32(0.2773227), np.float32(0.27703163), np.float32(0.19031692), np.float32(0.1806226), np.float32(0.106216796), np.float32(0.09373069), np.float32(0.09597875), np.float32(0.07472727), np.float32(0.07152618), np.float32(0.07894166), np.float32(0.05384814), np.float32(0.05488174), np.float32(0.058160856), np.float32(0.0596923), np.float32(0.061969895), np.float32(0.06301089), np.float32(0.082566276), np.float32(0.08075709), np.float32(0.07713075), np.float32(0.082651384), np.float32(0.0771729), np.float32(0.06706427), np.float32(0.076422505), np.float32(0.070792705), np.float32(0.07283373), np.float32(0.07322201), np.float32(0.0667087), np.float32(0.095729575), np.float32(0.105901256), np.float32(0.11104581), np.float32(0.13206626), np.float32(0.16593488), np.float32(0.1980301), np.float32(0.1305864), np.float32(0.12202927), np.float32(0.12825614), np.float32(0.15385328), np.float32(0.13438837), np.float32(0.13296467), np.float32(0.114753835), np.float32(0.10503992), np.float32(0.1527364), np.float32(0.19218354), np.float32(0.15120831), np.float32(0.15693499), np.float32(0.16646728), np.float32(0.1546936), np.float32(0.18236586), np.float32(0.1492739), np.float32(0.14796866), np.float32(0.14316209), np.float32(0.11099136), np.float32(0.13111824), np.float32(0.14763106), np.float32(0.14432877), np.float32(0.16225983), np.float32(0.1350772), np.float32(0.10115474), np.float32(0.07758687), np.float32(0.06077191), np.float32(0.06489502), np.float32(0.067309335), np.float32(0.052772995), np.float32(0.045023046), np.float32(0.042527933), np.float32(0.041115895), np.float32(0.038793385), np.float32(0.039717313), np.float32(0.039041862), np.float32(0.035905603), np.float32(0.04046665), np.float32(0.041727126), np.float32(0.044046238), np.float32(0.058898415), np.float32(0.06724052), np.float32(0.0876715), np.float32(0.09404166), np.float32(0.11019364), np.float32(0.11768102), np.float32(0.120151296), np.float32(0.14461952), np.float32(0.15768658), np.float32(0.16285041), np.float32(0.15649104), np.float32(0.13782628), np.float32(0.12917347), np.float32(0.1276548), np.float32(0.10172448), np.float32(0.07773617), np.float32(0.076589875), np.float32(0.06873761), np.float32(0.056684773), np.float32(0.047798175), np.float32(0.04822053), np.float32(0.052256), np.float32(0.045143813), np.float32(0.04098822), np.float32(0.040237684), np.float32(0.03946737), np.float32(0.041080624), np.float32(0.050467648), np.float32(0.05746746), np.float32(0.06525352), np.float32(0.07105543), np.float32(0.07874679), np.float32(0.08691496), np.float32(0.09094925), np.float32(0.10605667), np.float32(0.12128001), np.float32(0.15042077), np.float32(0.19042003), np.float32(0.20639756), np.float32(0.21791062), np.float32(0.2361044), np.float32(0.22417301), np.float32(0.23053358), np.float32(0.24894771), np.float32(0.22223404), np.float32(0.17840621), np.float32(0.20437291), np.float32(0.1924098), np.float32(0.14515021), np.float32(0.14595328), np.float32(0.14762075), np.float32(0.1396348), np.float32(0.1240938), np.float32(0.10735595), np.float32(0.084648505), np.float32(0.06631774), np.float32(0.05021823), np.float32(0.043089993), np.float32(0.037830744), np.float32(0.03802068), np.float32(0.033668865), np.float32(0.03010203), np.float32(0.034763664), np.float32(0.036922563), np.float32(0.04542455), np.float32(0.043746732), np.float32(0.049501203), np.float32(0.058639504), np.float32(0.061327893), np.float32(0.07023735), np.float32(0.07054152), np.float32(0.07096567), np.float32(0.06762308), np.float32(0.06991158), np.float32(0.07016701), np.float32(0.07132272), np.float32(0.073061), np.float32(0.077735655), np.float32(0.08264811), np.float32(0.08047903), np.float32(0.077235945), np.float32(0.077850014), np.float32(0.07452791), np.float32(0.07282345), np.float32(0.069019556), np.float32(0.07619467), np.float32(0.08181248), np.float32(0.08083641), np.float32(0.07920055), np.float32(0.08859198), np.float32(0.092066), np.float32(0.095571764), np.float32(0.102110915), np.float32(0.10947039), np.float32(0.111953095), np.float32(0.11456752), np.float32(0.13758309), np.float32(0.14850101), np.float32(0.15898934), np.float32(0.18142715), np.float32(0.16068354), np.float32(0.13601652), np.float32(0.13597253), np.float32(0.14225411), np.float32(0.15551633), np.float32(0.15413283), np.float32(0.15196574), np.float32(0.15730454), np.float32(0.15803917), np.float32(0.14875503), np.float32(0.13965721), np.float32(0.13120116), np.float32(0.12756307), np.float32(0.119161025), np.float32(0.11525906), np.float32(0.113727994), np.float32(0.10409213), np.float32(0.084596105), np.float32(0.07905657), np.float32(0.08086242), np.float32(0.076489404), np.float32(0.074578166), np.float32(0.074563324), np.float32(0.07734955), np.float32(0.08600469), np.float32(0.08502154), np.float32(0.09692482), np.float32(0.113900654), np.float32(0.11624003), np.float32(0.12858081), np.float32(0.14354305), np.float32(0.14642878), np.float32(0.14683151), np.float32(0.1473576), np.float32(0.14628991), np.float32(0.15300062), np.float32(0.15333462), np.float32(0.15319593), np.float32(0.16420242), np.float32(0.16758859), np.float32(0.17493717), np.float32(0.17537802), np.float32(0.17997792), np.float32(0.16914183), np.float32(0.16705671), np.float32(0.1671149), np.float32(0.14587186), np.float32(0.122006774), np.float32(0.11446222), np.float32(0.11135446), np.float32(0.10650643), np.float32(0.09652652), np.float32(0.0976629), np.float32(0.09887823), np.float32(0.08925069), np.float32(0.072588235), np.float32(0.06328918), np.float32(0.06353625), np.float32(0.06358648), np.float32(0.06340033), np.float32(0.0679965), np.float32(0.07276064), np.float32(0.06712575), np.float32(0.06663795), np.float32(0.06479894), np.float32(0.063941285), np.float32(0.05560838), np.float32(0.061021883), np.float32(0.062837586), np.float32(0.0605072), np.float32(0.06412149), np.float32(0.07447797), np.float32(0.07516268), np.float32(0.075967796), np.float32(0.073873825), np.float32(0.08072167), np.float32(0.089405015), np.float32(0.09210449), np.float32(0.08872489), np.float32(0.08855532), np.float32(0.079061665), np.float32(0.06477855), np.float32(0.055863053), np.float32(0.050146446), np.float32(0.042569965), np.float32(0.03602241), np.float32(0.03445028), np.float32(0.0329915), np.float32(0.030043432), np.float32(0.035160318), np.float32(0.040199034), np.float32(0.04147596), np.float32(0.045227237), np.float32(0.051016394), np.float32(0.04910244), np.float32(0.038740367), np.float32(0.04195396), np.float32(0.044618823), np.float32(0.037260473), np.float32(0.029785905), np.float32(0.026269807), np.float32(0.026477376), np.float32(0.022939876), np.float32(0.0247172), np.float32(0.034169428), np.float32(0.0368867), np.float32(0.04377686), np.float32(0.048422698), np.float32(0.055702906), np.float32(0.05973911), np.float32(0.06374577), np.float32(0.071948715), np.float32(0.06919155), np.float32(0.067417935), np.float32(0.06593534), np.float32(0.06973754), np.float32(0.07272904), np.float32(0.068205185), np.float32(0.07543872), np.float32(0.08338195), np.float32(0.08743185), np.float32(0.089532234), np.float32(0.10487919), np.float32(0.11975123), np.float32(0.12212631), np.float32(0.13576768), np.float32(0.14473724), np.float32(0.13929012), np.float32(0.13301922), np.float32(0.12483306), np.float32(0.13133134), np.float32(0.14472827), np.float32(0.15236068), np.float32(0.18184137), np.float32(0.20863187), np.float32(0.23011193), np.float32(0.2851913), np.float32(0.4155463), np.float32(0.45496863), np.float32(0.4624631), np.float32(0.5497884), np.float32(0.5439134), np.float32(0.5841125), np.float32(0.60824645), np.float32(0.65598935), np.float32(0.702432), np.float32(0.7515842), np.float32(0.7869491), np.float32(0.83090025), np.float32(0.8546137), np.float32(0.8675313), np.float32(0.8926639), np.float32(0.87235695), np.float32(0.8598226), np.float32(0.84448016), np.float32(0.83732915), np.float32(0.7758901), np.float32(0.69245136), np.float32(0.66156673), np.float32(0.6371522), np.float32(0.5746814), np.float32(0.5864988), np.float32(0.50418395), np.float32(0.40190572), np.float32(0.3759247), np.float32(0.37596136), np.float32(0.32929453), np.float32(0.32467896), np.float32(0.28339803), np.float32(0.288039), np.float32(0.23785667), np.float32(0.1940186), np.float32(0.19733454), np.float32(0.18460202), np.float32(0.17040484), np.float32(0.18752053), np.float32(0.19310622), np.float32(0.18788056), np.float32(0.17658998), np.float32(0.1982204), np.float32(0.22506896), np.float32(0.24815795), np.float32(0.2559912), np.float32(0.28821877), np.float32(0.28790894), np.float32(0.28706133), np.float32(0.28276157), np.float32(0.29310068), np.float32(0.31857407), np.float32(0.28163186), np.float32(0.30907503), np.float32(0.30487534), np.float32(0.23837925)], 'MADISLDELIRKRGTATKGRLSVRPGIGGVRSRVGIQHSLLSQPARTATFQQRFDARQKIGLSDARLKLGVKDAREKLLQKDARFRIKGKVQDAREMLNSRKQQNTVPQKPRQVADAREKISLKRRSPATFTSPPIGTVTPALKLTKTIQNLYDLDEDDDIVAPVPTKQMKFAAPGSLVHHTTGMSSPKLSMSKTLPLTKVVQNDAYTAPVLPSSVRTKALTNMSRTLVNKEELPKELPPAEPVLSPLEGTKMTVNNLHPRVTEEDIVELFCVCGALKRARLVHPGVAEVVFVKKDDAITAYKKYNNRCLDGQPMKCNLHMNGNVITSDQPILLRLSDSPSVKKESELPRRGNPVSSNPPAEVDPDTILRALFKSSGASVTTQPTEFKIKL': [np.float32(0.8070706), np.float32(0.85447437), np.float32(0.8781374), np.float32(0.8722267), np.float32(0.88549054), np.float32(0.8900969), np.float32(0.9084432), np.float32(0.9100555), np.float32(0.9271008), np.float32(0.93666667), np.float32(0.9262941), np.float32(0.94416493), np.float32(0.9477396), np.float32(0.9438322), np.float32(0.95012057), np.float32(0.9558593), np.float32(0.95593894), np.float32(0.96171653), np.float32(0.9672743), np.float32(0.9657826), np.float32(0.97162086), np.float32(0.9727687), np.float32(0.9748343), np.float32(0.9772295), np.float32(0.9779273), np.float32(0.9786623), np.float32(0.97950375), np.float32(0.9814047), np.float32(0.98356044), np.float32(0.98346287), np.float32(0.98342556), np.float32(0.982888), np.float32(0.9819956), np.float32(0.97806245), np.float32(0.9791251), np.float32(0.97717994), np.float32(0.9726284), np.float32(0.9709552), np.float32(0.9687866), np.float32(0.959901), np.float32(0.9599193), np.float32(0.94312656), np.float32(0.9261941), np.float32(0.9006678), np.float32(0.8672604), np.float32(0.8487185), np.float32(0.8362174), np.float32(0.82554215), np.float32(0.8039692), np.float32(0.810537), np.float32(0.80731606), np.float32(0.80196786), np.float32(0.7858767), np.float32(0.75772434), np.float32(0.77231336), np.float32(0.771035), np.float32(0.79450655), np.float32(0.78354895), np.float32(0.7842462), np.float32(0.77364373), np.float32(0.74947846), np.float32(0.74563795), np.float32(0.72957754), np.float32(0.73197764), np.float32(0.71600527), np.float32(0.74248266), np.float32(0.7139189), np.float32(0.69132143), np.float32(0.68989927), np.float32(0.6834952), np.float32(0.67062974), np.float32(0.625673), np.float32(0.6294656), np.float32(0.61129373), np.float32(0.61233246), np.float32(0.6198879), np.float32(0.6179478), np.float32(0.61035), np.float32(0.6021402), np.float32(0.609257), np.float32(0.59415555), np.float32(0.593731), np.float32(0.56044906), np.float32(0.58063465), np.float32(0.5721875), np.float32(0.5734811), np.float32(0.59395516), np.float32(0.6135957), np.float32(0.6164526), np.float32(0.6232994), np.float32(0.6512766), np.float32(0.6637674), np.float32(0.6738142), np.float32(0.6954424), np.float32(0.73520344), np.float32(0.7623837), np.float32(0.7584425), np.float32(0.7946185), np.float32(0.7946218), np.float32(0.8135057), np.float32(0.8224912), np.float32(0.8398869), np.float32(0.8491135), np.float32(0.8516115), np.float32(0.86976326), np.float32(0.8997237), np.float32(0.9263667), np.float32(0.93266237), np.float32(0.9477985), np.float32(0.956105), np.float32(0.9614266), np.float32(0.9642138), np.float32(0.96919024), np.float32(0.9716232), np.float32(0.97272813), np.float32(0.9716669), np.float32(0.9736448), np.float32(0.97398776), np.float32(0.9740229), np.float32(0.9740925), np.float32(0.9744367), np.float32(0.9745994), np.float32(0.97295713), np.float32(0.9711456), np.float32(0.9665875), np.float32(0.9616374), np.float32(0.9581615), np.float32(0.9623145), np.float32(0.9555242), np.float32(0.96171135), np.float32(0.96158844), np.float32(0.9644136), np.float32(0.96073854), np.float32(0.9525003), np.float32(0.9432275), np.float32(0.92691237), np.float32(0.9191166), np.float32(0.8847939), np.float32(0.87714326), np.float32(0.92707515), np.float32(0.91319096), np.float32(0.9208825), np.float32(0.91887236), np.float32(0.90964395), np.float32(0.89528364), np.float32(0.9178591), np.float32(0.9174284), np.float32(0.92257893), np.float32(0.9225062), np.float32(0.9356988), np.float32(0.9225268), np.float32(0.9178879), np.float32(0.9055086), np.float32(0.90377754), np.float32(0.897145), np.float32(0.9132597), np.float32(0.9251137), np.float32(0.92530227), np.float32(0.94519985), np.float32(0.94431096), np.float32(0.95600486), np.float32(0.9637716), np.float32(0.9651852), np.float32(0.96809745), np.float32(0.9709147), np.float32(0.97310895), np.float32(0.973203), np.float32(0.97478366), np.float32(0.9764065), np.float32(0.976259), np.float32(0.9763741), np.float32(0.9769275), np.float32(0.9773119), np.float32(0.97656095), np.float32(0.9767676), np.float32(0.9770966), np.float32(0.9773399), np.float32(0.97812736), np.float32(0.97870904), np.float32(0.9786975), np.float32(0.97868925), np.float32(0.9785306), np.float32(0.97886753), np.float32(0.9788047), np.float32(0.97808444), np.float32(0.97707456), np.float32(0.97703326), np.float32(0.97633886), np.float32(0.97642255), np.float32(0.97667766), np.float32(0.9754107), np.float32(0.9748327), np.float32(0.97536886), np.float32(0.9761955), np.float32(0.9759877), np.float32(0.9757323), np.float32(0.975637), np.float32(0.9750471), np.float32(0.9747121), np.float32(0.9768072), np.float32(0.97639704), np.float32(0.9760247), np.float32(0.97449285), np.float32(0.974241), np.float32(0.97411853), np.float32(0.9752113), np.float32(0.9751678), np.float32(0.9752882), np.float32(0.97494996), np.float32(0.9750099), np.float32(0.97297704), np.float32(0.97284114), np.float32(0.97222793), np.float32(0.9727084), np.float32(0.9715982), np.float32(0.9690045), np.float32(0.9663527), np.float32(0.9674461), np.float32(0.96921635), np.float32(0.9682939), np.float32(0.96783584), np.float32(0.9694921), np.float32(0.9682161), np.float32(0.96886224), np.float32(0.96522677), np.float32(0.9644514), np.float32(0.95987654), np.float32(0.9603527), np.float32(0.95984507), np.float32(0.9587487), np.float32(0.95907193), np.float32(0.95226824), np.float32(0.9507469), np.float32(0.94472945), np.float32(0.9416468), np.float32(0.9409195), np.float32(0.9289675), np.float32(0.93137676), np.float32(0.9362665), np.float32(0.9194801), np.float32(0.9213229), np.float32(0.8842408), np.float32(0.8490732), np.float32(0.80910116), np.float32(0.76940745), np.float32(0.6921273), np.float32(0.6201646), np.float32(0.5829547), np.float32(0.50544536), np.float32(0.48728526), np.float32(0.417055), np.float32(0.43436006), np.float32(0.34909692), np.float32(0.39644974), np.float32(0.353671), np.float32(0.30418983), np.float32(0.28307694), np.float32(0.28901833), np.float32(0.26852313), np.float32(0.2202106), np.float32(0.20243335), np.float32(0.1640481), np.float32(0.14069594), np.float32(0.12800296), np.float32(0.10735897), np.float32(0.0974227), np.float32(0.09438526), np.float32(0.10390429), np.float32(0.097484894), np.float32(0.094972245), np.float32(0.09101063), np.float32(0.0882635), np.float32(0.08372208), np.float32(0.0729648), np.float32(0.07821567), np.float32(0.074627385), np.float32(0.05877462), np.float32(0.048797365), np.float32(0.044276945), np.float32(0.04685454), np.float32(0.05007727), np.float32(0.049799085), np.float32(0.06064706), np.float32(0.07091469), np.float32(0.085325144), np.float32(0.09666685), np.float32(0.10762097), np.float32(0.11766314), np.float32(0.119408235), np.float32(0.12300592), np.float32(0.113801576), np.float32(0.12720372), np.float32(0.14069653), np.float32(0.13067114), np.float32(0.1257513), np.float32(0.12815435), np.float32(0.13348839), np.float32(0.12999506), np.float32(0.12298468), np.float32(0.13364302), np.float32(0.1366149), np.float32(0.14423653), np.float32(0.1578586), np.float32(0.17908666), np.float32(0.19695596), np.float32(0.198916), np.float32(0.20336804), np.float32(0.19890378), np.float32(0.19580896), np.float32(0.19101034), np.float32(0.19836533), np.float32(0.20352444), np.float32(0.22324498), np.float32(0.24934226), np.float32(0.26913226), np.float32(0.2748106), np.float32(0.2626292), np.float32(0.29790518), np.float32(0.27813166), np.float32(0.26774552), np.float32(0.25699732), np.float32(0.27901912), np.float32(0.25670066), np.float32(0.22146395), np.float32(0.18691576), np.float32(0.19281943), np.float32(0.19573645), np.float32(0.19495897), np.float32(0.19368121), np.float32(0.22785628), np.float32(0.21663016), np.float32(0.2648196), np.float32(0.28576392), np.float32(0.34988093), np.float32(0.36475965), np.float32(0.4146708), np.float32(0.45289025), np.float32(0.53449935), np.float32(0.62820673), np.float32(0.74539775), np.float32(0.79130524), np.float32(0.7787785), np.float32(0.8235724), np.float32(0.82253385), np.float32(0.86361563), np.float32(0.87811345), np.float32(0.8985332), np.float32(0.9065281), np.float32(0.9231227), np.float32(0.9253918), np.float32(0.9259814), np.float32(0.93264973), np.float32(0.9311753), np.float32(0.9223419), np.float32(0.94035774), np.float32(0.9455523), np.float32(0.9410526), np.float32(0.9248067), np.float32(0.91709125), np.float32(0.9018167), np.float32(0.85532415), np.float32(0.82419086), np.float32(0.80670047), np.float32(0.8073173), np.float32(0.746108), np.float32(0.7606782), np.float32(0.7190178), np.float32(0.7383276), np.float32(0.73355454), np.float32(0.7619868), np.float32(0.75328183), np.float32(0.77212006), np.float32(0.76841456), np.float32(0.6579627), np.float32(0.51921827), np.float32(0.3874167), np.float32(0.3383402), np.float32(0.2909121), np.float32(0.28873917), np.float32(0.32546183), np.float32(0.43107936), np.float32(0.35316607), np.float32(0.4055037), np.float32(0.4391329), np.float32(0.75564843), np.float32(0.7265876), np.float32(0.6098237), np.float32(0.57132494), np.float32(0.5345741), np.float32(0.74466366), np.float32(0.85588646)], 'ASSPGGTMATEHSYIRTVLGHQTLQELDSSTLALPSEDRLKQQGSRAGQQKSIRIQQQVQQSLARKKRGSVGNGSLHRAISVPENVYNLDTVDFSRPPQGVTYYQSVQVASPGSYRNRWGTGAPQYTSYKTMEEKYQRQPLKRLEVSPQKGPEKLVYNDFHYNRGFSRRPGDSRRSNVSVPPRYARSDIVGPSNHDSAIKEQMYQTHFHLGSFNDTVFDSAPSSPAVVMYPQVGNSRSMTNLLEKENYLTNGSAVGQVRSPFLSHAGFQNRQSLKTSWQQNTFRNTQSTREIPQATVMTSRSAETGGKKMALTAAMAAATENDLLRTEKVVASGTQLGSPEGEMTLERAVSILDTEKTSSLPRILAAITFIQHECFQKAEARKKVYFLRGIPKLLQLVKTQNGEVQRLACGALRNLVYEDNDNKLEVCEQHGIPVLLHVLRQTKDVETKKQITGHVSSLREENLWPTAKFHACTPRTLKRQGGRARSSWETSQEVSGPGQHSLLWNLSSNDQLKTLLTRDTLEPLTETILIPYSGWPDRDYPKSSIVSDPDIFYNATGCLRNLSSAGPEGRKKMRECDGLIDSLVYYIQGTTADHQPDDKATENCVCILHNLSYQLESELPGSYSQNIYMQRRNSPTNDKSMGCFGTRSKKVKVKQQDILLREEKSNPKGVESLWHSTLIRIYLSLIAKSTRDFTQEASLGALQNLTAGSGPMPFSAAYTVVQKANGLQNIRYMLHVSNPNVRKTAVSLLRNLSRNASLQSEIARNVLSDLVSILPDSVPGSDVTSETTASTCYTLYNLTHNSSQNARLLLNTDGIPKIINISMSDSNALSKTSKAASILLYSLWLHTDLHSAYKKAQFKKIVFVNNRTTRAYNSLKD': [np.float32(0.9540267), np.float32(0.9652682), np.float32(0.9610894), np.float32(0.9572026), np.float32(0.9513234), np.float32(0.94621897), np.float32(0.9446869), np.float32(0.9414266), np.float32(0.930633), np.float32(0.925959), np.float32(0.92884815), np.float32(0.9169897), np.float32(0.911285), np.float32(0.90467274), np.float32(0.89999986), np.float32(0.9052231), np.float32(0.90525776), np.float32(0.891873), np.float32(0.8942712), np.float32(0.8901085), np.float32(0.9028784), np.float32(0.9059541), np.float32(0.9033513), np.float32(0.90808207), np.float32(0.91192394), np.float32(0.90521073), np.float32(0.9071949), np.float32(0.89005667), np.float32(0.90494233), np.float32(0.9224651), np.float32(0.92845225), np.float32(0.9284429), np.float32(0.9362741), np.float32(0.92742044), np.float32(0.9293166), np.float32(0.9275745), np.float32(0.9261238), np.float32(0.9247808), np.float32(0.925324), np.float32(0.92655945), np.float32(0.9281383), np.float32(0.92723614), np.float32(0.92111105), np.float32(0.91515946), np.float32(0.90609163), np.float32(0.8955665), np.float32(0.89105755), np.float32(0.891452), np.float32(0.8848812), np.float32(0.86985403), np.float32(0.858713), np.float32(0.8624446), np.float32(0.8627656), np.float32(0.8789531), np.float32(0.88384634), np.float32(0.8946854), np.float32(0.9027125), np.float32(0.91226554), np.float32(0.9081038), np.float32(0.9138076), np.float32(0.91726196), np.float32(0.91760707), np.float32(0.91151524), np.float32(0.9137155), np.float32(0.9225649), np.float32(0.92860705), np.float32(0.93321884), np.float32(0.9371955), np.float32(0.9465345), np.float32(0.95636004), np.float32(0.96230763), np.float32(0.96279097), np.float32(0.96684885), np.float32(0.96618384), np.float32(0.96799076), np.float32(0.9712327), np.float32(0.97015184), np.float32(0.9687538), np.float32(0.96969247), np.float32(0.9682509), np.float32(0.9663126), np.float32(0.96660155), np.float32(0.96509695), np.float32(0.9606719), np.float32(0.9552962), np.float32(0.9549553), np.float32(0.9533779), np.float32(0.9557679), np.float32(0.9516127), np.float32(0.94838953), np.float32(0.92436165), np.float32(0.9284968), np.float32(0.92411566), np.float32(0.92223835), np.float32(0.9205935), np.float32(0.93012863), np.float32(0.9377647), np.float32(0.9379193), np.float32(0.9395608), np.float32(0.9363924), np.float32(0.9411546), np.float32(0.94587696), np.float32(0.9455022), np.float32(0.93857867), np.float32(0.9366892), np.float32(0.9274376), np.float32(0.9439488), np.float32(0.95046014), np.float32(0.94498116), np.float32(0.9455381), np.float32(0.94665176), np.float32(0.9507333), np.float32(0.94852287), np.float32(0.9413313), np.float32(0.93298745), np.float32(0.9467832), np.float32(0.94906026), np.float32(0.94356805), np.float32(0.9430234), np.float32(0.9368871), np.float32(0.947717), np.float32(0.91337496), np.float32(0.9254606), np.float32(0.89612305), np.float32(0.8742086), np.float32(0.9119886), np.float32(0.9111895), np.float32(0.91300464), np.float32(0.9076261), np.float32(0.91608113), np.float32(0.9268158), np.float32(0.91398376), np.float32(0.9159753), np.float32(0.89311856), np.float32(0.879296), np.float32(0.8746155), np.float32(0.8493839), np.float32(0.83515704), np.float32(0.859302), np.float32(0.8561773), np.float32(0.8504191), np.float32(0.85357374), np.float32(0.8533475), np.float32(0.85121393), np.float32(0.8564831), np.float32(0.879033), np.float32(0.8976581), np.float32(0.8886512), np.float32(0.88219416), np.float32(0.8931631), np.float32(0.89434165), np.float32(0.9140465), np.float32(0.92251015), np.float32(0.93785024), np.float32(0.9470039), np.float32(0.9460103), np.float32(0.94188744), np.float32(0.937144), np.float32(0.9309593), np.float32(0.9365802), np.float32(0.92750365), np.float32(0.9227296), np.float32(0.9103907), np.float32(0.90826434), np.float32(0.8947062), np.float32(0.9009991), np.float32(0.88986313), np.float32(0.8915622), np.float32(0.8884273), np.float32(0.9145443), np.float32(0.9296857), np.float32(0.9428895), np.float32(0.9466866), np.float32(0.95457006), np.float32(0.9609111), np.float32(0.96504974), np.float32(0.9668382), np.float32(0.96733356), np.float32(0.94591695), np.float32(0.9542059), np.float32(0.96632695), np.float32(0.96729404), np.float32(0.9684332), np.float32(0.964084), np.float32(0.9572006), np.float32(0.95835173), np.float32(0.96120137), np.float32(0.9636364), np.float32(0.96618015), np.float32(0.96379495), np.float32(0.9654754), np.float32(0.9667359), np.float32(0.96581304), np.float32(0.967705), np.float32(0.9666687), np.float32(0.96637374), np.float32(0.9606043), np.float32(0.9642731), np.float32(0.95910984), np.float32(0.9592097), np.float32(0.9549354), np.float32(0.9599258), np.float32(0.95666623), np.float32(0.9613309), np.float32(0.96231735), np.float32(0.96168435), np.float32(0.96221447), np.float32(0.96262014), np.float32(0.96579206), np.float32(0.9659796), np.float32(0.96781814), np.float32(0.9674634), np.float32(0.96893144), np.float32(0.96844023), np.float32(0.96993935), np.float32(0.9696149), np.float32(0.9702306), np.float32(0.9694491), np.float32(0.9721296), np.float32(0.9724262), np.float32(0.97147423), np.float32(0.9725759), np.float32(0.971539), np.float32(0.9733253), np.float32(0.97421163), np.float32(0.97302645), np.float32(0.97296244), np.float32(0.9732125), np.float32(0.97215974), np.float32(0.9736266), np.float32(0.9728705), np.float32(0.9746313), np.float32(0.9723919), np.float32(0.9726407), np.float32(0.97158325), np.float32(0.9705588), np.float32(0.9697621), np.float32(0.96933883), np.float32(0.96599925), np.float32(0.9664658), np.float32(0.96365166), np.float32(0.9650008), np.float32(0.9660524), np.float32(0.97044957), np.float32(0.9692582), np.float32(0.9693644), np.float32(0.97176725), np.float32(0.971943), np.float32(0.9707733), np.float32(0.96859777), np.float32(0.97183776), np.float32(0.971875), np.float32(0.9720824), np.float32(0.9723449), np.float32(0.9712034), np.float32(0.97120476), np.float32(0.97326577), np.float32(0.97285795), np.float32(0.9734484), np.float32(0.9741097), np.float32(0.9735416), np.float32(0.9727773), np.float32(0.97283995), np.float32(0.97133553), np.float32(0.97032666), np.float32(0.96768874), np.float32(0.96679664), np.float32(0.96286017), np.float32(0.95831263), np.float32(0.9545038), np.float32(0.9518446), np.float32(0.9489555), np.float32(0.9395375), np.float32(0.9445753), np.float32(0.9422493), np.float32(0.93564445), np.float32(0.934448), np.float32(0.9381476), np.float32(0.9389078), np.float32(0.94399655), np.float32(0.9478806), np.float32(0.94471455), np.float32(0.94725156), np.float32(0.94920063), np.float32(0.95311445), np.float32(0.9577729), np.float32(0.9598013), np.float32(0.9607632), np.float32(0.96452177), np.float32(0.96924925), np.float32(0.9690128), np.float32(0.9703564), np.float32(0.97069204), np.float32(0.9716053), np.float32(0.9730067), np.float32(0.97055346), np.float32(0.97005415), np.float32(0.9699395), np.float32(0.9676686), np.float32(0.96159756), np.float32(0.95902926), np.float32(0.95739925), np.float32(0.9554292), np.float32(0.9493439), np.float32(0.945114), np.float32(0.9412661), np.float32(0.9373727), np.float32(0.934925), np.float32(0.9300728), np.float32(0.9377819), np.float32(0.94114065), np.float32(0.94446355), np.float32(0.9424272), np.float32(0.93479776), np.float32(0.93052226), np.float32(0.9214672), np.float32(0.9209549), np.float32(0.9175524), np.float32(0.88436097), np.float32(0.88189477), np.float32(0.84026194), np.float32(0.8400841), np.float32(0.8084304), np.float32(0.83317316), np.float32(0.8397179), np.float32(0.8270007), np.float32(0.8322068), np.float32(0.806313), np.float32(0.7674683), np.float32(0.7686382), np.float32(0.7528164), np.float32(0.7654388), np.float32(0.7460802), np.float32(0.67025054), np.float32(0.63786876), np.float32(0.5968881), np.float32(0.67240596), np.float32(0.68185765), np.float32(0.6623388), np.float32(0.68895495), np.float32(0.680859), np.float32(0.58876425), np.float32(0.5342274), np.float32(0.46975377), np.float32(0.4321618), np.float32(0.42079994), np.float32(0.40406668), np.float32(0.3663773), np.float32(0.32734337), np.float32(0.2558393), np.float32(0.24096765), np.float32(0.22143617), np.float32(0.17642045), np.float32(0.15630966), np.float32(0.15865369), np.float32(0.14414944), np.float32(0.11918741), np.float32(0.101371095), np.float32(0.10892737), np.float32(0.08571512), np.float32(0.07684617), np.float32(0.090080276), np.float32(0.09233598), np.float32(0.07339504), np.float32(0.073404185), np.float32(0.08231993), np.float32(0.075453795), np.float32(0.06546553), np.float32(0.05813423), np.float32(0.048508406), np.float32(0.047194865), np.float32(0.049334124), np.float32(0.047925673), np.float32(0.0491481), np.float32(0.04997798), np.float32(0.045973778), np.float32(0.05220459), np.float32(0.055981144), np.float32(0.05370972), np.float32(0.057702363), np.float32(0.07099888), np.float32(0.082141265), np.float32(0.07734502), np.float32(0.08274773), np.float32(0.08985577), np.float32(0.082290165), np.float32(0.07414936), np.float32(0.084299), np.float32(0.09774853), np.float32(0.10168005), np.float32(0.10539841), np.float32(0.11470104), np.float32(0.11304318), np.float32(0.10162226), np.float32(0.089275874), np.float32(0.1003931), np.float32(0.09259012), np.float32(0.08485574), np.float32(0.08659086), np.float32(0.09405673), np.float32(0.0997922), np.float32(0.08057341), np.float32(0.084126435), np.float32(0.08712921), np.float32(0.07867564), np.float32(0.06685741), np.float32(0.073236056), np.float32(0.07996744), np.float32(0.07811395), np.float32(0.08359602), np.float32(0.10561305), np.float32(0.105556935), np.float32(0.10139199), np.float32(0.0915634), np.float32(0.08909593), np.float32(0.08683624), np.float32(0.078140914), np.float32(0.08491606), np.float32(0.09121775), np.float32(0.09349264), np.float32(0.093433194), np.float32(0.09194574), np.float32(0.09707286), np.float32(0.09012585), np.float32(0.08242085), np.float32(0.08258941), np.float32(0.07941438), np.float32(0.07186114), np.float32(0.068119444), np.float32(0.07432565), np.float32(0.084001765), np.float32(0.07446987), np.float32(0.07632441), np.float32(0.07520571), np.float32(0.06946678), np.float32(0.06917454), np.float32(0.06860067), np.float32(0.09638221), np.float32(0.105973974), np.float32(0.11378973), np.float32(0.13655931), np.float32(0.1430612), np.float32(0.14455642), np.float32(0.1572009), np.float32(0.16745035), np.float32(0.2198965), np.float32(0.22428301), np.float32(0.23811083), np.float32(0.31223595), np.float32(0.347076), np.float32(0.3640376), np.float32(0.3852352), np.float32(0.38533288), np.float32(0.347226), np.float32(0.3785673), np.float32(0.3546451), np.float32(0.3417123), np.float32(0.34688324), np.float32(0.38233802), np.float32(0.3953498), np.float32(0.4427033), np.float32(0.38092476), np.float32(0.31129956), np.float32(0.29081896), np.float32(0.3488102), np.float32(0.31925187), np.float32(0.28446496), np.float32(0.30166382), np.float32(0.38180068), np.float32(0.35419843), np.float32(0.38695842), np.float32(0.4366604), np.float32(0.49259764), np.float32(0.5158615), np.float32(0.6089314), np.float32(0.56462854), np.float32(0.5361651), np.float32(0.54737866), np.float32(0.51310086), np.float32(0.5678005), np.float32(0.5046453), np.float32(0.6875753), np.float32(0.7857868), np.float32(0.83362496), np.float32(0.8346736), np.float32(0.8397748), np.float32(0.86741585), np.float32(0.9011314), np.float32(0.90525913), np.float32(0.8596273), np.float32(0.8310661), np.float32(0.7522056), np.float32(0.7033705), np.float32(0.6379775), np.float32(0.615712), np.float32(0.5823045), np.float32(0.51543367), np.float32(0.4156878), np.float32(0.38192374), np.float32(0.3818868), np.float32(0.38495788), np.float32(0.33661103), np.float32(0.30962345), np.float32(0.2412918), np.float32(0.19545473), np.float32(0.13163829), np.float32(0.087115556), np.float32(0.085439), np.float32(0.0779996), np.float32(0.07218058), np.float32(0.065523505), np.float32(0.06731167), np.float32(0.06815158), np.float32(0.07111339), np.float32(0.07538258), np.float32(0.07984677), np.float32(0.08418416), np.float32(0.082613654), np.float32(0.08123669), np.float32(0.08203313), np.float32(0.08437261), np.float32(0.08307115), np.float32(0.082021035), np.float32(0.07920931), np.float32(0.074979104), np.float32(0.08308665), np.float32(0.08363559), np.float32(0.083533555), np.float32(0.09650469), np.float32(0.09877288), np.float32(0.0952282), np.float32(0.09496608), np.float32(0.09588861), np.float32(0.09935191), np.float32(0.09257966), np.float32(0.08755799), np.float32(0.090398826), np.float32(0.09038664), np.float32(0.08088283), np.float32(0.08793342), np.float32(0.0949543), np.float32(0.094236255), np.float32(0.092454456), np.float32(0.099658035), np.float32(0.100722596), np.float32(0.100641064), np.float32(0.096732624), np.float32(0.09348988), np.float32(0.089613274), np.float32(0.08895982), np.float32(0.093392044), np.float32(0.07660625), np.float32(0.07041832), np.float32(0.07490836), np.float32(0.08356638), np.float32(0.07597949), np.float32(0.086002745), np.float32(0.08884049), np.float32(0.09010316), np.float32(0.090385914), np.float32(0.09834889), np.float32(0.103060074), np.float32(0.09253009), np.float32(0.10120274), np.float32(0.11110245), np.float32(0.1074212), np.float32(0.11665744), np.float32(0.11630299), np.float32(0.12097366), np.float32(0.117907956), np.float32(0.13127597), np.float32(0.14183368), np.float32(0.13773876), np.float32(0.11976282), np.float32(0.10552), np.float32(0.10224222), np.float32(0.08843894), np.float32(0.07784075), np.float32(0.0705056), np.float32(0.068596296), np.float32(0.064182445), np.float32(0.058666017), np.float32(0.06495141), np.float32(0.06793941), np.float32(0.07692147), np.float32(0.085841425), np.float32(0.10919088), np.float32(0.110991925), np.float32(0.12624495), np.float32(0.129091), np.float32(0.12253316), np.float32(0.12474307), np.float32(0.120164104), np.float32(0.09489541), np.float32(0.0773644), np.float32(0.073742144), np.float32(0.08056532), np.float32(0.08550447), np.float32(0.092215076), np.float32(0.10298119), np.float32(0.1055423), np.float32(0.10172378), np.float32(0.10660616), np.float32(0.10712748), np.float32(0.10478862), np.float32(0.098209694), np.float32(0.09056826), np.float32(0.09316133), np.float32(0.08202575), np.float32(0.078291446), np.float32(0.07943351), np.float32(0.07618899), np.float32(0.066373445), np.float32(0.06695331), np.float32(0.07576088), np.float32(0.07646433), np.float32(0.07299884), np.float32(0.08886198), np.float32(0.09326452), np.float32(0.11581147), np.float32(0.13480105), np.float32(0.17119025), np.float32(0.22203407), np.float32(0.25030616), np.float32(0.2828285), np.float32(0.3172046), np.float32(0.37658498), np.float32(0.4571542), np.float32(0.52753615), np.float32(0.60553586), np.float32(0.6459283), np.float32(0.6490781), np.float32(0.6442578), np.float32(0.6632894), np.float32(0.6693929), np.float32(0.75365615), np.float32(0.7622674), np.float32(0.80111337), np.float32(0.8654798), np.float32(0.8905002), np.float32(0.91548234), np.float32(0.92465866), np.float32(0.9171519), np.float32(0.91660154), np.float32(0.9137966), np.float32(0.9147175), np.float32(0.8930203), np.float32(0.8697774), np.float32(0.857109), np.float32(0.8470467), np.float32(0.85503453), np.float32(0.8374477), np.float32(0.7724836), np.float32(0.82093054), np.float32(0.7732738), np.float32(0.74986684), np.float32(0.6364919), np.float32(0.6406534), np.float32(0.6068961), np.float32(0.61844563), np.float32(0.59381366), np.float32(0.52645), np.float32(0.47716564), np.float32(0.41724503), np.float32(0.4100371), np.float32(0.33411965), np.float32(0.30723163), np.float32(0.27844894), np.float32(0.20866092), np.float32(0.18346915), np.float32(0.15270808), np.float32(0.14624804), np.float32(0.13369071), np.float32(0.13134624), np.float32(0.10971621), np.float32(0.08514045), np.float32(0.07400539), np.float32(0.073252775), np.float32(0.05796731), np.float32(0.052295953), np.float32(0.05483182), np.float32(0.05198762), np.float32(0.04768393), np.float32(0.04819468), np.float32(0.048684277), np.float32(0.051164266), np.float32(0.053379737), np.float32(0.058965158), np.float32(0.06463592), np.float32(0.06827122), np.float32(0.06779127), np.float32(0.06735409), np.float32(0.070273735), np.float32(0.07411635), np.float32(0.07388805), np.float32(0.08038889), np.float32(0.09716307), np.float32(0.11578487), np.float32(0.14028235), np.float32(0.16430344), np.float32(0.19381423), np.float32(0.16703899), np.float32(0.17268114), np.float32(0.16577682), np.float32(0.15140584), np.float32(0.13431007), np.float32(0.1329506), np.float32(0.12459638), np.float32(0.109615825), np.float32(0.08730007), np.float32(0.08720716), np.float32(0.08419492), np.float32(0.09675242), np.float32(0.088678494), np.float32(0.096087754), np.float32(0.11156042), np.float32(0.09199709), np.float32(0.100966044), np.float32(0.1078695), np.float32(0.09039818), np.float32(0.0753193), np.float32(0.062126733), np.float32(0.056446794), np.float32(0.0459759), np.float32(0.041066837), np.float32(0.03955882), np.float32(0.04023568), np.float32(0.04123854), np.float32(0.0444924), np.float32(0.04969776), np.float32(0.050283667), np.float32(0.05432895), np.float32(0.06248921), np.float32(0.061991114), np.float32(0.06166723), np.float32(0.057349063), np.float32(0.052441847), np.float32(0.048714608), np.float32(0.042109303), np.float32(0.04059572), np.float32(0.045050845), np.float32(0.038651735), np.float32(0.04049071), np.float32(0.05312936), np.float32(0.056609116), np.float32(0.061448637), np.float32(0.074227236), np.float32(0.080671504), np.float32(0.07891542), np.float32(0.0860312), np.float32(0.08715216), np.float32(0.078813784), np.float32(0.0647418), np.float32(0.06397174), np.float32(0.06884833), np.float32(0.061172176), np.float32(0.0547652), np.float32(0.05491863), np.float32(0.05905356), np.float32(0.056955907), np.float32(0.053229403), np.float32(0.060131833), np.float32(0.062285226), np.float32(0.05436538), np.float32(0.054293796), np.float32(0.06260558), np.float32(0.06471459), np.float32(0.060321312), np.float32(0.06320865), np.float32(0.067950465), np.float32(0.07543603), np.float32(0.09166155), np.float32(0.10848191), np.float32(0.10907881), np.float32(0.10941728), np.float32(0.140519), np.float32(0.16246676), np.float32(0.17316896), np.float32(0.18026635), np.float32(0.20441549), np.float32(0.23659788), np.float32(0.19468802), np.float32(0.19043422), np.float32(0.25310433), np.float32(0.22763522), np.float32(0.18959412), np.float32(0.22365288), np.float32(0.25193346), np.float32(0.2433437), np.float32(0.20796223), np.float32(0.25630674), np.float32(0.2680999), np.float32(0.2583459), np.float32(0.25490516), np.float32(0.2562673), np.float32(0.21402834), np.float32(0.20289096), np.float32(0.12918323), np.float32(0.0965143), np.float32(0.07315536), np.float32(0.0695755), np.float32(0.06778652), np.float32(0.07154192), np.float32(0.07242794), np.float32(0.06895394), np.float32(0.07361883), np.float32(0.081020795), np.float32(0.08129716), np.float32(0.08480368), np.float32(0.09073075), np.float32(0.08034806), np.float32(0.08654335), np.float32(0.085205846), np.float32(0.08086587), np.float32(0.07992794), np.float32(0.08130346), np.float32(0.08887422), np.float32(0.08462744), np.float32(0.08498252), np.float32(0.085790716), np.float32(0.10847462), np.float32(0.12125552), np.float32(0.1254408), np.float32(0.12844707), np.float32(0.13302301), np.float32(0.13405375), np.float32(0.1115948), np.float32(0.095882), np.float32(0.098316), np.float32(0.09409589), np.float32(0.099352986), np.float32(0.098104715), np.float32(0.09920006), np.float32(0.0947434), np.float32(0.09412442), np.float32(0.08425903), np.float32(0.093649805), np.float32(0.08740563), np.float32(0.07830586), np.float32(0.07874488), np.float32(0.06709466), np.float32(0.061147097), np.float32(0.0714042), np.float32(0.065012865), np.float32(0.087293155), np.float32(0.099869885), np.float32(0.12220619), np.float32(0.24658588), np.float32(0.22347666), np.float32(0.17671162), np.float32(0.20486858), np.float32(0.22703281), np.float32(0.17098406), np.float32(0.15346193), np.float32(0.11749775), np.float32(0.11443678), np.float32(0.12516966), np.float32(0.12738705), np.float32(0.12775472), np.float32(0.15270653), np.float32(0.14964676), np.float32(0.14494917), np.float32(0.1496842), np.float32(0.1565003), np.float32(0.17733358), np.float32(0.22389774), np.float32(0.2776139), np.float32(0.24556838), np.float32(0.23760644), np.float32(0.21519713), np.float32(0.2090448), np.float32(0.21332164), np.float32(0.2905548), np.float32(0.29113093), np.float32(0.3417745), np.float32(0.38209248), np.float32(0.37568533), np.float32(0.43004555)], 'MYNGIGLTTPRGSGTNGHVQRNWACVRPGKKDKDYRAEDDTKKLDAQLNRPPNKEILDHDRKRKIEVKCLELEDILEKQGRTPEEIKSQVDSFRQKLMGQGKTDLAKDEFGRVANTTTSTATAAVRTTATASAATASTMTTTTEATTVKVAKPKKRRKRRKRAGHAITTTTTEKSAAISTPGSKTSSPRTQTGEPASSAPSATSNGARKTKAPYFQHDNREYLAKYESFRLTAHTWNYAAVARKFKPLRPALASGANKTRRPAVSKRTHPDCACACQQKDPEPALEPAHRTAEHSIQKELPSSQMKINIDGSVLLELLKYSSSSLLGTLLGAGSAVATSARDTHQIAEAQQQKNARLREAFNISEYFVEGSSFDGDRKAKEDLAKSVALQKELDAQRESLAAAAAAAAAGKDKETGKRYALVRTPSRERDRDAGDAAANGDERDHVSKTDKKKRKKRARESSASPERKKKKKSKKHKKESKSKKKRSRKRKHSESGRDSDRDSDEEDDSSEEERRESKNVRKKAKKDKKKRDKKLKKKSRARASSSDSERTNSPSRKENKSDRSRGAKASKSDEKAPQQENVMRSRSRERKDTRSSRPLEASIDSRQRKPRERSAATPPRKEPERHRERSKDRQRSKEKHRSRDRLRSRERQRSRERQRSRERQRSKERQRSKERQRSIERQRSKERQRSKERQRSRSKDALRCKEKPQCNEKERSRERRRSKSKDRQRSKEKHRPKDEQQSVDKRRDRSTDRSKENQRSNERQRSKERQRSKERERSKDRQRSRERRRSKEGQLSKDRQGLKERQRSNERKRSKERQPSKEKQRSRERQRSREPLQSKDRQRSKERQRSRERPAKEARPTRSPRERSSKSRDDRRHRSPTNASRKQKDDTKLSRNARFKSPAHSPEAPPKKSVPTPAFNPFKAAEDTVNDILGTKSVMVALEQTKRQRAASSSSSDSDSSGSSSTSSRTPSPKPTPRKQKKRSKTPELKEVKKEISPRKESRVSVKREQSNSPQKSKSKSKVDESSPKRTSRRSRSISSELRYSPAERHPERYHDIVQDKKRPSKVREAHSTKPAPVVRLRAQSDDGSDAETGVDGAALEEFQQSRREREEQQELRMLEQLKSGIAAKAKQKIKIMEKDPAKEGSEVSGSDQVTATKRNSLSEFLVANNVTALINTLTTTTVTLTTTPPPPLAVVVPLEQRQEQPQQRDPDRELSVPVEDTVKKRDTSTPPICKTPQVTANGDAKSPTLVHKNHVHHNRPPPQHMHHHSQQQQHHQHPPGKRIFHNRTLNNNPNSRHSTNNPHACGGGGVPHSNSNSSNSGGNNNNAAMLPFLAGTPGTYNRTTNRLNHGPLLTATHYNICKNHQHSLQQQQAHHLARGLVYNSALFGHGQRHPGLLSLTGAGVGMSGPGAPLLGHPSHVRGGGGPISFNAAAAAAAVAANSISYLHHHHQHQQKPKIVIKPFKIHDPQPLVAALADSSLVDAIVSKVSTATVAAAESAARRSRSRERRSRSKRRTSTSHHRHDSSSESRSRYSSSSSRSGSHSSRSGSHSSRTSCSTNSSSGSSSSGSGSGSSQSGSRSPSIPRRRGSPSFLDRRRITSARKRPIPYHHKANAEGEVEDASSCCSSCFSRASSPATPLLTPLRNSRSPSMAAF': [np.float32(0.9587685), np.float32(0.9603849), np.float32(0.97089225), np.float32(0.9691647), np.float32(0.9722438), np.float32(0.9741207), np.float32(0.97372085), np.float32(0.9781065), np.float32(0.9736155), np.float32(0.9701156), np.float32(0.9660066), np.float32(0.96883327), np.float32(0.97079664), np.float32(0.96952426), np.float32(0.97237915), np.float32(0.97487986), np.float32(0.9653098), np.float32(0.95916283), np.float32(0.9430611), np.float32(0.93429005), np.float32(0.91942525), np.float32(0.8903917), np.float32(0.87898767), np.float32(0.84537655), np.float32(0.8525086), np.float32(0.8575992), np.float32(0.8350117), np.float32(0.86813194), np.float32(0.87792385), np.float32(0.8804283), np.float32(0.8808545), np.float32(0.8947796), np.float32(0.90055203), np.float32(0.90533805), np.float32(0.9079174), np.float32(0.8922551), np.float32(0.8910317), np.float32(0.89416945), np.float32(0.899078), np.float32(0.8924832), np.float32(0.88031733), np.float32(0.8587456), np.float32(0.845775), np.float32(0.8300016), np.float32(0.80583984), np.float32(0.78419137), np.float32(0.7490135), np.float32(0.72985846), np.float32(0.7191707), np.float32(0.7034188), np.float32(0.6953343), np.float32(0.6953617), np.float32(0.7012149), np.float32(0.6555715), np.float32(0.63512564), np.float32(0.64607817), np.float32(0.6509747), np.float32(0.6350238), np.float32(0.62447816), np.float32(0.6237451), np.float32(0.58981663), np.float32(0.5737015), np.float32(0.5491745), np.float32(0.5222078), np.float32(0.48540455), np.float32(0.46636945), np.float32(0.45986807), np.float32(0.4082249), np.float32(0.41013297), np.float32(0.4296203), np.float32(0.4177068), np.float32(0.41532525), np.float32(0.44774288), np.float32(0.4463677), np.float32(0.41797367), np.float32(0.43741125), np.float32(0.43352973), np.float32(0.43305886), np.float32(0.4359661), np.float32(0.43421888), np.float32(0.42464253), np.float32(0.42731094), np.float32(0.44085312), np.float32(0.4548234), np.float32(0.5084043), np.float32(0.5027992), np.float32(0.5230454), np.float32(0.562112), np.float32(0.6162826), np.float32(0.5999081), np.float32(0.6117993), np.float32(0.62913555), np.float32(0.64838374), np.float32(0.67084986), np.float32(0.6960151), np.float32(0.72287244), np.float32(0.7155762), np.float32(0.7401284), np.float32(0.75678796), np.float32(0.76960224), np.float32(0.7729698), np.float32(0.77431315), np.float32(0.7862442), np.float32(0.7766773), np.float32(0.8003807), np.float32(0.8087639), np.float32(0.82597023), np.float32(0.8152816), np.float32(0.8358062), np.float32(0.84857565), np.float32(0.8560526), np.float32(0.88455534), np.float32(0.89893395), np.float32(0.9066841), np.float32(0.91164005), np.float32(0.9061828), np.float32(0.92298114), np.float32(0.92605215), np.float32(0.9317227), np.float32(0.9309108), np.float32(0.9402571), np.float32(0.9427335), np.float32(0.9476353), np.float32(0.96078974), np.float32(0.9646247), np.float32(0.9690862), np.float32(0.9730268), np.float32(0.97430134), np.float32(0.9740691), np.float32(0.97479546), np.float32(0.97500014), np.float32(0.9759536), np.float32(0.97751343), np.float32(0.97761506), np.float32(0.9781277), np.float32(0.97896624), np.float32(0.98099923), np.float32(0.981729), np.float32(0.98188066), np.float32(0.98181516), np.float32(0.98241067), np.float32(0.9823397), np.float32(0.9827837), np.float32(0.98402643), np.float32(0.9846971), np.float32(0.98518974), np.float32(0.98532236), np.float32(0.9856582), np.float32(0.9859826), np.float32(0.9866238), np.float32(0.98701143), np.float32(0.986553), np.float32(0.986227), np.float32(0.98651344), np.float32(0.9860114), np.float32(0.9860407), np.float32(0.9855924), np.float32(0.9853329), np.float32(0.9849242), np.float32(0.98456764), np.float32(0.9846235), np.float32(0.9843656), np.float32(0.98404527), np.float32(0.9830702), np.float32(0.9825471), np.float32(0.98255825), np.float32(0.9829281), np.float32(0.9823615), np.float32(0.98247415), np.float32(0.98292625), np.float32(0.9830547), np.float32(0.98322785), np.float32(0.98355293), np.float32(0.9836482), np.float32(0.9831798), np.float32(0.9834119), np.float32(0.9834183), np.float32(0.98320216), np.float32(0.98335844), np.float32(0.98341286), np.float32(0.9834064), np.float32(0.9832206), np.float32(0.98404974), np.float32(0.9840475), np.float32(0.9840487), np.float32(0.984002), np.float32(0.9838313), np.float32(0.98421246), np.float32(0.9842233), np.float32(0.98408014), np.float32(0.9842609), np.float32(0.984539), np.float32(0.9843353), np.float32(0.98423266), np.float32(0.98394936), np.float32(0.9834321), np.float32(0.983453), np.float32(0.9834079), np.float32(0.983089), np.float32(0.98289305), np.float32(0.9816855), np.float32(0.9794973), np.float32(0.97672963), np.float32(0.97372437), np.float32(0.9690777), np.float32(0.96451336), np.float32(0.95715064), np.float32(0.9434297), np.float32(0.9338204), np.float32(0.922905), np.float32(0.9083163), np.float32(0.8946649), np.float32(0.8761591), np.float32(0.8641587), np.float32(0.84153926), np.float32(0.7977434), np.float32(0.7730724), np.float32(0.7212145), np.float32(0.68607366), np.float32(0.6315294), np.float32(0.57368684), np.float32(0.5050066), np.float32(0.4729357), np.float32(0.44878837), np.float32(0.38321337), np.float32(0.33057207), np.float32(0.26170158), np.float32(0.26126778), np.float32(0.25019917), np.float32(0.23629528), np.float32(0.22172394), np.float32(0.23171932), np.float32(0.23629019), np.float32(0.23315114), np.float32(0.25043145), np.float32(0.26967913), np.float32(0.31885132), np.float32(0.36896917), np.float32(0.40412247), np.float32(0.48130736), np.float32(0.52533126), np.float32(0.5756684), np.float32(0.61679), np.float32(0.65993863), np.float32(0.68126553), np.float32(0.73174757), np.float32(0.7619303), np.float32(0.77969545), np.float32(0.82513994), np.float32(0.8680325), np.float32(0.87719375), np.float32(0.9050077), np.float32(0.92787385), np.float32(0.93364686), np.float32(0.95254385), np.float32(0.9544189), np.float32(0.95737547), np.float32(0.9611124), np.float32(0.9625659), np.float32(0.9624431), np.float32(0.959006), np.float32(0.9581846), np.float32(0.9543182), np.float32(0.94919354), np.float32(0.9381886), np.float32(0.93901753), np.float32(0.9343732), np.float32(0.93717414), np.float32(0.93395704), np.float32(0.93402296), np.float32(0.932462), np.float32(0.92997915), np.float32(0.91212356), np.float32(0.8822795), np.float32(0.8813897), np.float32(0.9072716), np.float32(0.90340114), np.float32(0.91831857), np.float32(0.92398953), np.float32(0.91776156), np.float32(0.91931695), np.float32(0.9124641), np.float32(0.91122276), np.float32(0.9092268), np.float32(0.92895174), np.float32(0.9277488), np.float32(0.9404385), np.float32(0.9398602), np.float32(0.93851125), np.float32(0.92241365), np.float32(0.9112234), np.float32(0.8929471), np.float32(0.8883227), np.float32(0.85275024), np.float32(0.819569), np.float32(0.7384524), np.float32(0.7116265), np.float32(0.64695686), np.float32(0.59899503), np.float32(0.5080501), np.float32(0.50407195), np.float32(0.41823494), np.float32(0.38124913), np.float32(0.36794257), np.float32(0.3729604), np.float32(0.37190375), np.float32(0.354491), np.float32(0.38487825), np.float32(0.39472237), np.float32(0.3783735), np.float32(0.36002067), np.float32(0.32980958), np.float32(0.3010195), np.float32(0.26468927), np.float32(0.28473097), np.float32(0.2478736), np.float32(0.2622853), np.float32(0.2762451), np.float32(0.26201764), np.float32(0.2679589), np.float32(0.2441578), np.float32(0.22921374), np.float32(0.2228784), np.float32(0.26346827), np.float32(0.27263004), np.float32(0.33164325), np.float32(0.50021124), np.float32(0.5165009), np.float32(0.56599146), np.float32(0.6389185), np.float32(0.66864926), np.float32(0.6653221), np.float32(0.6561894), np.float32(0.6690887), np.float32(0.6486872), np.float32(0.64246786), np.float32(0.67236525), np.float32(0.68151486), np.float32(0.71648216), np.float32(0.72119135), np.float32(0.70024073), np.float32(0.67078286), np.float32(0.68501824), np.float32(0.640847), np.float32(0.6154718), np.float32(0.5906397), np.float32(0.61414963), np.float32(0.58461386), np.float32(0.5682295), np.float32(0.5202909), np.float32(0.49078953), np.float32(0.47244602), np.float32(0.46622244), np.float32(0.4366694), np.float32(0.44668326), np.float32(0.4268978), np.float32(0.44108388), np.float32(0.42856863), np.float32(0.4413231), np.float32(0.4468126), np.float32(0.44189748), np.float32(0.4580825), np.float32(0.4762345), np.float32(0.47694245), np.float32(0.47239217), np.float32(0.46540162), np.float32(0.49916014), np.float32(0.49627608), np.float32(0.5076144), np.float32(0.5150859), np.float32(0.5303479), np.float32(0.54387426), np.float32(0.52459306), np.float32(0.50928664), np.float32(0.48148727), np.float32(0.45114586), np.float32(0.45099422), np.float32(0.42360356), np.float32(0.39131787), np.float32(0.39017195), np.float32(0.39632803), np.float32(0.38616186), np.float32(0.3937872), np.float32(0.39353272), np.float32(0.3873146), np.float32(0.43513978), np.float32(0.45993483), np.float32(0.5047283), np.float32(0.53536594), np.float32(0.53470314), np.float32(0.55190057), np.float32(0.5518752), np.float32(0.55299735), np.float32(0.5668647), np.float32(0.5903347), np.float32(0.63902754), np.float32(0.64497906), np.float32(0.6557964), np.float32(0.6844991), np.float32(0.7120333), np.float32(0.71659404), np.float32(0.72314465), np.float32(0.7377712), np.float32(0.74174273), np.float32(0.7405526), np.float32(0.7608257), np.float32(0.7682878), np.float32(0.7865522), np.float32(0.79681224), np.float32(0.811421), np.float32(0.8254412), np.float32(0.85565263), np.float32(0.872989), np.float32(0.8892492), np.float32(0.9051796), np.float32(0.9242745), np.float32(0.93694186), np.float32(0.9449934), np.float32(0.9452679), np.float32(0.9511297), np.float32(0.9544243), np.float32(0.95860624), np.float32(0.9613083), np.float32(0.9616149), np.float32(0.9600305), np.float32(0.9578747), np.float32(0.95654684), np.float32(0.95755655), np.float32(0.9552626), np.float32(0.9510901), np.float32(0.94913316), np.float32(0.9459979), np.float32(0.94520175), np.float32(0.95062214), np.float32(0.9559713), np.float32(0.9601905), np.float32(0.96479946), np.float32(0.96706736), np.float32(0.96677554), np.float32(0.9675313), np.float32(0.96882015), np.float32(0.9702631), np.float32(0.9709052), np.float32(0.9717624), np.float32(0.97040683), np.float32(0.9690346), np.float32(0.96912944), np.float32(0.96901447), np.float32(0.9674681), np.float32(0.96491396), np.float32(0.9664583), np.float32(0.9666392), np.float32(0.965845), np.float32(0.9659355), np.float32(0.96275836), np.float32(0.9620301), np.float32(0.9627397), np.float32(0.96162623), np.float32(0.96297354), np.float32(0.96824473), np.float32(0.9690661), np.float32(0.97048956), np.float32(0.97253937), np.float32(0.9723638), np.float32(0.97238797), np.float32(0.9726241), np.float32(0.97234386), np.float32(0.9726785), np.float32(0.97347194), np.float32(0.97321033), np.float32(0.97504133), np.float32(0.974226), np.float32(0.97347146), np.float32(0.97362673), np.float32(0.97378653), np.float32(0.9734413), np.float32(0.97574687), np.float32(0.97653234), np.float32(0.9767138), np.float32(0.9773096), np.float32(0.97742), np.float32(0.97720623), np.float32(0.97762716), np.float32(0.9776209), np.float32(0.9762029), np.float32(0.97835666), np.float32(0.9781919), np.float32(0.9777735), np.float32(0.9774774), np.float32(0.97727567), np.float32(0.9764346), np.float32(0.9757805), np.float32(0.97585356), np.float32(0.97454256), np.float32(0.9749429), np.float32(0.9743086), np.float32(0.9742999), np.float32(0.973017), np.float32(0.9714526), np.float32(0.97177637), np.float32(0.9702424), np.float32(0.9680807), np.float32(0.9665758), np.float32(0.9647319), np.float32(0.9627454), np.float32(0.9623843), np.float32(0.96200526), np.float32(0.96236426), np.float32(0.96355337), np.float32(0.96314174), np.float32(0.963454), np.float32(0.9650835), np.float32(0.96332234), np.float32(0.9643641), np.float32(0.96483654), np.float32(0.9647163), np.float32(0.9629323), np.float32(0.96277285), np.float32(0.9617764), np.float32(0.96127856), np.float32(0.9573809), np.float32(0.95819193), np.float32(0.9588848), np.float32(0.9572026), np.float32(0.9570376), np.float32(0.95800436), np.float32(0.9599237), np.float32(0.95718724), np.float32(0.95844406), np.float32(0.95896024), np.float32(0.9605223), np.float32(0.9581044), np.float32(0.9556769), np.float32(0.95607686), np.float32(0.9536681), np.float32(0.9547973), np.float32(0.95650125), np.float32(0.9586014), np.float32(0.9628897), np.float32(0.96611494), np.float32(0.9693347), np.float32(0.97090584), np.float32(0.9730022), np.float32(0.97549397), np.float32(0.9778708), np.float32(0.97849655), np.float32(0.97929335), np.float32(0.97947377), np.float32(0.9798779), np.float32(0.9798533), np.float32(0.97973067), np.float32(0.9803237), np.float32(0.9796308), np.float32(0.98037523), np.float32(0.9794353), np.float32(0.9793331), np.float32(0.97973424), np.float32(0.97959703), np.float32(0.9794118), np.float32(0.9798466), np.float32(0.9800198), np.float32(0.9799224), np.float32(0.97971755), np.float32(0.979509), np.float32(0.97760195), np.float32(0.97701913), np.float32(0.97620785), np.float32(0.975796), np.float32(0.9751524), np.float32(0.97381306), np.float32(0.9753017), np.float32(0.97615266), np.float32(0.975904), np.float32(0.9752304), np.float32(0.976987), np.float32(0.97528857), np.float32(0.97572756), np.float32(0.97349155), np.float32(0.97328544), np.float32(0.9731256), np.float32(0.9706998), np.float32(0.96954834), np.float32(0.9696287), np.float32(0.9678914), np.float32(0.9683939), np.float32(0.97010136), np.float32(0.969504), np.float32(0.9706552), np.float32(0.9731164), np.float32(0.973096), np.float32(0.9733845), np.float32(0.9760434), np.float32(0.97558856), np.float32(0.97619575), np.float32(0.97686756), np.float32(0.9767422), np.float32(0.97681856), np.float32(0.9770045), np.float32(0.9764166), np.float32(0.97706956), np.float32(0.9770412), np.float32(0.97803193), np.float32(0.977856), np.float32(0.9789123), np.float32(0.97912997), np.float32(0.97951597), np.float32(0.9790533), np.float32(0.9794885), np.float32(0.9801161), np.float32(0.9796459), np.float32(0.97975403), np.float32(0.979114), np.float32(0.97888297), np.float32(0.9794424), np.float32(0.97940654), np.float32(0.9793732), np.float32(0.97821313), np.float32(0.9784888), np.float32(0.976311), np.float32(0.9762481), np.float32(0.97359866), np.float32(0.9719967), np.float32(0.97101474), np.float32(0.97032344), np.float32(0.96750534), np.float32(0.9652352), np.float32(0.9634645), np.float32(0.9595712), np.float32(0.9512725), np.float32(0.94840384), np.float32(0.9414394), np.float32(0.93942785), np.float32(0.9281142), np.float32(0.92249787), np.float32(0.9155696), np.float32(0.91300094), np.float32(0.9092464), np.float32(0.90625197), np.float32(0.90292585), np.float32(0.89888686), np.float32(0.9006145), np.float32(0.89894927), np.float32(0.8988187), np.float32(0.8954037), np.float32(0.8947465), np.float32(0.8925005), np.float32(0.89164037), np.float32(0.8901638), np.float32(0.89047354), np.float32(0.8874295), np.float32(0.88760674), np.float32(0.89029664), np.float32(0.88750994), np.float32(0.8860367), np.float32(0.8846092), np.float32(0.88368964), np.float32(0.8807708), np.float32(0.8803105), np.float32(0.87963533), np.float32(0.87908244), np.float32(0.87871104), np.float32(0.88104934), np.float32(0.8778016), np.float32(0.87615365), np.float32(0.8756888), np.float32(0.87809885), np.float32(0.87562835), np.float32(0.8733368), np.float32(0.8741134), np.float32(0.87586516), np.float32(0.8781989), np.float32(0.8800328), np.float32(0.8814065), np.float32(0.8823338), np.float32(0.87941927), np.float32(0.87753254), np.float32(0.8789509), np.float32(0.88501847), np.float32(0.8831847), np.float32(0.88718766), np.float32(0.88876), np.float32(0.8875487), np.float32(0.8906002), np.float32(0.8937603), np.float32(0.89694285), np.float32(0.8996405), np.float32(0.9005095), np.float32(0.8992216), np.float32(0.9011193), np.float32(0.90036184), np.float32(0.9030762), np.float32(0.9082231), np.float32(0.9099693), np.float32(0.9120953), np.float32(0.9153443), np.float32(0.9189745), np.float32(0.9220577), np.float32(0.9234622), np.float32(0.9224362), np.float32(0.927605), np.float32(0.9318901), np.float32(0.93424094), np.float32(0.9414093), np.float32(0.9442524), np.float32(0.94496316), np.float32(0.94723886), np.float32(0.94776076), np.float32(0.94842225), np.float32(0.9517128), np.float32(0.9566134), np.float32(0.9569763), np.float32(0.9567645), np.float32(0.9579978), np.float32(0.9589383), np.float32(0.95734495), np.float32(0.9569849), np.float32(0.955834), np.float32(0.95318925), np.float32(0.95010453), np.float32(0.949528), np.float32(0.9517549), np.float32(0.9524776), np.float32(0.9527854), np.float32(0.95571864), np.float32(0.95494354), np.float32(0.9555536), np.float32(0.9572473), np.float32(0.95675546), np.float32(0.9581981), np.float32(0.9643856), np.float32(0.9649696), np.float32(0.9646341), np.float32(0.9637977), np.float32(0.9622278), np.float32(0.9652483), np.float32(0.9654898), np.float32(0.9668619), np.float32(0.9659007), np.float32(0.96657306), np.float32(0.9654408), np.float32(0.964784), np.float32(0.964577), np.float32(0.96329147), np.float32(0.9625953), np.float32(0.9633425), np.float32(0.9614813), np.float32(0.9599562), np.float32(0.9599724), np.float32(0.9590338), np.float32(0.95755064), np.float32(0.9577686), np.float32(0.9581815), np.float32(0.9563512), np.float32(0.9578184), np.float32(0.95450956), np.float32(0.95465046), np.float32(0.9532188), np.float32(0.9509177), np.float32(0.948022), np.float32(0.94540876), np.float32(0.9384802), np.float32(0.93434083), np.float32(0.9305973), np.float32(0.9302807), np.float32(0.9269919), np.float32(0.9240143), np.float32(0.9231166), np.float32(0.9235505), np.float32(0.9226429), np.float32(0.92392725), np.float32(0.9227212), np.float32(0.9219509), np.float32(0.9194072), np.float32(0.9181113), np.float32(0.91694367), np.float32(0.9176977), np.float32(0.91827106), np.float32(0.92009246), np.float32(0.92188495), np.float32(0.92330843), np.float32(0.9237144), np.float32(0.92184806), np.float32(0.92338985), np.float32(0.9237555), np.float32(0.9266726), np.float32(0.9312129), np.float32(0.9295697), np.float32(0.93000823), np.float32(0.9331592), np.float32(0.93188053), np.float32(0.9351233), np.float32(0.9353141), np.float32(0.9358703), np.float32(0.9356981), np.float32(0.93871945), np.float32(0.9386656), np.float32(0.94117665), np.float32(0.9436855), np.float32(0.9440049), np.float32(0.9447285), np.float32(0.9446679), np.float32(0.9437034), np.float32(0.9440895), np.float32(0.9450413), np.float32(0.94656676), np.float32(0.94836617), np.float32(0.9504189), np.float32(0.94919837), np.float32(0.94950885), np.float32(0.9501192), np.float32(0.9509257), np.float32(0.9491946), np.float32(0.94856113), np.float32(0.9506597), np.float32(0.949103), np.float32(0.9503323), np.float32(0.9501986), np.float32(0.94864213), np.float32(0.9494774), np.float32(0.95122665), np.float32(0.9515336), np.float32(0.9531296), np.float32(0.9547139), np.float32(0.953244), np.float32(0.95558524), np.float32(0.9560516), np.float32(0.9559566), np.float32(0.9548782), np.float32(0.9557326), np.float32(0.9537082), np.float32(0.95362836), np.float32(0.95496255), np.float32(0.9543535), np.float32(0.9538796), np.float32(0.95422137), np.float32(0.9543992), np.float32(0.95628417), np.float32(0.9559446), np.float32(0.95795184), np.float32(0.95973665), np.float32(0.96036315), np.float32(0.9611964), np.float32(0.96280146), np.float32(0.9621465), np.float32(0.9658284), np.float32(0.9685903), np.float32(0.96876794), np.float32(0.9712677), np.float32(0.9719577), np.float32(0.97307205), np.float32(0.9756783), np.float32(0.9745179), np.float32(0.9767299), np.float32(0.9776299), np.float32(0.97806656), np.float32(0.9784908), np.float32(0.9795278), np.float32(0.97952086), np.float32(0.98125046), np.float32(0.98083764), np.float32(0.98112303), np.float32(0.9803514), np.float32(0.98006827), np.float32(0.97981226), np.float32(0.98032665), np.float32(0.9801373), np.float32(0.98067415), np.float32(0.98060364), np.float32(0.98032606), np.float32(0.9801711), np.float32(0.98060864), np.float32(0.98017955), np.float32(0.98005396), np.float32(0.9800189), np.float32(0.9785322), np.float32(0.9793255), np.float32(0.97902393), np.float32(0.9780236), np.float32(0.97859436), np.float32(0.9773835), np.float32(0.9770081), np.float32(0.97749776), np.float32(0.975446), np.float32(0.97645164), np.float32(0.9759103), np.float32(0.9756865), np.float32(0.9769505), np.float32(0.97764814), np.float32(0.97773755), np.float32(0.9768176), np.float32(0.9764795), np.float32(0.977966), np.float32(0.9782557), np.float32(0.97795856), np.float32(0.978766), np.float32(0.98005414), np.float32(0.9800401), np.float32(0.97995424), np.float32(0.9801158), np.float32(0.9806371), np.float32(0.9813239), np.float32(0.98163015), np.float32(0.98226285), np.float32(0.98220944), np.float32(0.982092), np.float32(0.9814649), np.float32(0.980896), np.float32(0.9810357), np.float32(0.9802194), np.float32(0.9800274), np.float32(0.9798482), np.float32(0.97868836), np.float32(0.9780889), np.float32(0.97748667), np.float32(0.97793853), np.float32(0.9774458), np.float32(0.97483635), np.float32(0.9717581), np.float32(0.96993846), np.float32(0.9665013), np.float32(0.9628413), np.float32(0.9592111), np.float32(0.9490439), np.float32(0.9362687), np.float32(0.92322534), np.float32(0.9082979), np.float32(0.89025545), np.float32(0.8793941), np.float32(0.8698081), np.float32(0.8561773), np.float32(0.8513425), np.float32(0.83250827), np.float32(0.8498731), np.float32(0.850993), np.float32(0.8271841), np.float32(0.8105416), np.float32(0.7969244), np.float32(0.79580945), np.float32(0.775998), np.float32(0.7835943), np.float32(0.8001226), np.float32(0.79755986), np.float32(0.80983293), np.float32(0.8184643), np.float32(0.81592435), np.float32(0.8304363), np.float32(0.84226656), np.float32(0.8599166), np.float32(0.87682056), np.float32(0.8913874), np.float32(0.91586536), np.float32(0.9345156), np.float32(0.94715095), np.float32(0.954057), np.float32(0.96316904), np.float32(0.9704569), np.float32(0.97429097), np.float32(0.9780164), np.float32(0.9804028), np.float32(0.9817888), np.float32(0.98257315), np.float32(0.9824571), np.float32(0.9823784), np.float32(0.9819171), np.float32(0.9821786), np.float32(0.9817306), np.float32(0.9822568), np.float32(0.9827671), np.float32(0.98267996), np.float32(0.98256195), np.float32(0.98261595), np.float32(0.9822629), np.float32(0.9822196), np.float32(0.9823362), np.float32(0.9827586), np.float32(0.98257625), np.float32(0.98217815), np.float32(0.98185086), np.float32(0.98042893), np.float32(0.978798), np.float32(0.97780836), np.float32(0.9760082), np.float32(0.9725639), np.float32(0.96917033), np.float32(0.9682746), np.float32(0.963678), np.float32(0.95903736), np.float32(0.95390207), np.float32(0.94888526), np.float32(0.9489032), np.float32(0.9494532), np.float32(0.94992393), np.float32(0.9523776), np.float32(0.95342416), np.float32(0.94868493), np.float32(0.9467155), np.float32(0.946736), np.float32(0.9435351), np.float32(0.94360065), np.float32(0.94636196), np.float32(0.97907), np.float32(0.97875667), np.float32(0.979166), np.float32(0.97977406), np.float32(0.9801334), np.float32(0.9797934), np.float32(0.9799882), np.float32(0.9796266), np.float32(0.97963023), np.float32(0.9791909), np.float32(0.979569), np.float32(0.9793722), np.float32(0.9790204), np.float32(0.9789715), np.float32(0.97940135), np.float32(0.9791014), np.float32(0.9788963), np.float32(0.97960186), np.float32(0.9800379), np.float32(0.9799352), np.float32(0.97946644), np.float32(0.9793937), np.float32(0.9795019), np.float32(0.9791557), np.float32(0.9792575), np.float32(0.97871345), np.float32(0.9783992), np.float32(0.97760963), np.float32(0.9769802), np.float32(0.9774998), np.float32(0.9769845), np.float32(0.97732985), np.float32(0.9764717), np.float32(0.97558665), np.float32(0.9752656), np.float32(0.9755426), np.float32(0.9758297), np.float32(0.9753321), np.float32(0.9757642), np.float32(0.976891), np.float32(0.9763584), np.float32(0.9762782), np.float32(0.9749452), np.float32(0.97523797), np.float32(0.9739551), np.float32(0.9731737), np.float32(0.9719821), np.float32(0.970325), np.float32(0.96799827), np.float32(0.9689556), np.float32(0.968869), np.float32(0.9715414), np.float32(0.9708382), np.float32(0.9713605), np.float32(0.972463), np.float32(0.97242355), np.float32(0.9726346), np.float32(0.9740777), np.float32(0.97515863), np.float32(0.97570705), np.float32(0.9755833), np.float32(0.9761451), np.float32(0.976991), np.float32(0.9781848), np.float32(0.9777704), np.float32(0.97722274), np.float32(0.97783583), np.float32(0.97749215), np.float32(0.9787502), np.float32(0.97912806), np.float32(0.9802509), np.float32(0.9800331), np.float32(0.98049563), np.float32(0.979509), np.float32(0.9790895), np.float32(0.97804767), np.float32(0.97749037), np.float32(0.9778438), np.float32(0.97793615), np.float32(0.9777414), np.float32(0.9785485), np.float32(0.97846425), np.float32(0.9782598), np.float32(0.97785586), np.float32(0.97887975), np.float32(0.97717446), np.float32(0.9760853), np.float32(0.9754916), np.float32(0.9744207), np.float32(0.9733272), np.float32(0.9693773), np.float32(0.9667605), np.float32(0.95587957), np.float32(0.9477392), np.float32(0.93690765), np.float32(0.9294627), np.float32(0.91756034), np.float32(0.9047674), np.float32(0.8889605), np.float32(0.86260635), np.float32(0.84813), np.float32(0.82121325), np.float32(0.7876943), np.float32(0.7672142), np.float32(0.74687696), np.float32(0.71742964), np.float32(0.69948024), np.float32(0.6786975), np.float32(0.64936924), np.float32(0.6346664), np.float32(0.6129622), np.float32(0.61109895), np.float32(0.6153456), np.float32(0.6089657), np.float32(0.5995261), np.float32(0.6271382), np.float32(0.64790726), np.float32(0.6412696), np.float32(0.630493), np.float32(0.654991), np.float32(0.64380074), np.float32(0.65687585), np.float32(0.6845843), np.float32(0.71369046), np.float32(0.7417872), np.float32(0.7605329), np.float32(0.7777953), np.float32(0.8011635), np.float32(0.8175602), np.float32(0.8139148), np.float32(0.8292493), np.float32(0.84527457), np.float32(0.86293525), np.float32(0.86759645), np.float32(0.878582), np.float32(0.88829666), np.float32(0.89659446), np.float32(0.9048545), np.float32(0.91042435), np.float32(0.9160254), np.float32(0.9273461), np.float32(0.93364155), np.float32(0.9487139), np.float32(0.95454997), np.float32(0.9600221), np.float32(0.96253157), np.float32(0.9688984), np.float32(0.96915203), np.float32(0.970858), np.float32(0.96973735), np.float32(0.97048193), np.float32(0.96450746), np.float32(0.965173), np.float32(0.9581073), np.float32(0.9522012), np.float32(0.9449966), np.float32(0.9317665), np.float32(0.9065987), np.float32(0.8854604), np.float32(0.83085346), np.float32(0.7942981), np.float32(0.767283), np.float32(0.7552984), np.float32(0.7495635), np.float32(0.75020176), np.float32(0.7270474), np.float32(0.7107267), np.float32(0.7128214), np.float32(0.78357875), np.float32(0.7694534), np.float32(0.75316066), np.float32(0.7400501), np.float32(0.7366617), np.float32(0.78819853), np.float32(0.8277947), np.float32(0.8508367), np.float32(0.9109995), np.float32(0.9302384), np.float32(0.93581516), np.float32(0.9354688), np.float32(0.9393086), np.float32(0.9423292), np.float32(0.9406777), np.float32(0.94727916), np.float32(0.949723), np.float32(0.9565247), np.float32(0.9582693), np.float32(0.95928633), np.float32(0.96611774), np.float32(0.9631919), np.float32(0.96487993), np.float32(0.9669274), np.float32(0.9664496), np.float32(0.96629435), np.float32(0.97049123), np.float32(0.9722481), np.float32(0.9745242), np.float32(0.97632277), np.float32(0.97506875), np.float32(0.97849095), np.float32(0.9817755), np.float32(0.9803068), np.float32(0.98102015), np.float32(0.9810129), np.float32(0.9802736), np.float32(0.9798997), np.float32(0.9787957), np.float32(0.9790949), np.float32(0.97966194), np.float32(0.9796188), np.float32(0.9799749), np.float32(0.97996634), np.float32(0.98083663), np.float32(0.9805284), np.float32(0.98079854), np.float32(0.98082125), np.float32(0.9803125), np.float32(0.9799405), np.float32(0.9805453), np.float32(0.9806055), np.float32(0.98116887), np.float32(0.98132503), np.float32(0.9820109), np.float32(0.982746), np.float32(0.98266554), np.float32(0.9819489), np.float32(0.98135227), np.float32(0.9805202), np.float32(0.9791814), np.float32(0.9794598), np.float32(0.9804356), np.float32(0.9806167), np.float32(0.9812531), np.float32(0.980291), np.float32(0.98097414), np.float32(0.980876), np.float32(0.9802562), np.float32(0.9791838), np.float32(0.9788513), np.float32(0.9784752), np.float32(0.9776007), np.float32(0.9782738), np.float32(0.978994), np.float32(0.97897655), np.float32(0.97897094), np.float32(0.9783612), np.float32(0.97820455), np.float32(0.9777579), np.float32(0.9781983), np.float32(0.9783965), np.float32(0.9774485), np.float32(0.9768613), np.float32(0.9776318), np.float32(0.9774485), np.float32(0.9769991), np.float32(0.9755491), np.float32(0.9757461), np.float32(0.97543406), np.float32(0.9725822), np.float32(0.9730249), np.float32(0.9727578), np.float32(0.97197735), np.float32(0.9722277), np.float32(0.97334844), np.float32(0.97368956), np.float32(0.9744314), np.float32(0.9752465), np.float32(0.9739376), np.float32(0.97511077), np.float32(0.97446567), np.float32(0.97581255), np.float32(0.97532165), np.float32(0.97412056), np.float32(0.97518855), np.float32(0.97514266), np.float32(0.9747888), np.float32(0.97501594), np.float32(0.9740166), np.float32(0.9737282), np.float32(0.97335535), np.float32(0.9725816), np.float32(0.9713225), np.float32(0.971617), np.float32(0.9716024), np.float32(0.9721238), np.float32(0.9739116), np.float32(0.9754391), np.float32(0.97545403), np.float32(0.97509074), np.float32(0.974961), np.float32(0.97525114), np.float32(0.97557724), np.float32(0.9755878), np.float32(0.9762715), np.float32(0.97663975), np.float32(0.9773766), np.float32(0.9784298), np.float32(0.977825), np.float32(0.9784506), np.float32(0.9792652), np.float32(0.9796926), np.float32(0.980358), np.float32(0.9795018), np.float32(0.98010993), np.float32(0.97933745), np.float32(0.98003024), np.float32(0.9803258), np.float32(0.98032814), np.float32(0.9807643), np.float32(0.9801608), np.float32(0.9797734), np.float32(0.97971123), np.float32(0.97942024), np.float32(0.97907877), np.float32(0.97885245), np.float32(0.97902566), np.float32(0.9788148), np.float32(0.97840655), np.float32(0.9776568), np.float32(0.97761077), np.float32(0.97697234), np.float32(0.9770269), np.float32(0.9761254), np.float32(0.97491914), np.float32(0.9747542), np.float32(0.97444624), np.float32(0.97428674), np.float32(0.9717702), np.float32(0.97127277), np.float32(0.97250324), np.float32(0.97205466), np.float32(0.9709779), np.float32(0.9692001), np.float32(0.9638112), np.float32(0.96679306), np.float32(0.9633027), np.float32(0.9517033), np.float32(0.9425292), np.float32(0.93358576), np.float32(0.91754955), np.float32(0.9098185), np.float32(0.88105637), np.float32(0.85014975), np.float32(0.85313797), np.float32(0.8763168), np.float32(0.82979965), np.float32(0.7859262), np.float32(0.77385366), np.float32(0.7746596), np.float32(0.7123638), np.float32(0.69636816), np.float32(0.6662151), np.float32(0.72897255), np.float32(0.73508936), np.float32(0.7429851), np.float32(0.725185), np.float32(0.7355868), np.float32(0.5708945), np.float32(0.61696345), np.float32(0.6750413), np.float32(0.6745599), np.float32(0.5966736), np.float32(0.3923724), np.float32(0.69317997), np.float32(0.76105165), np.float32(0.7368678), np.float32(0.61454517), np.float32(0.72595453), np.float32(0.75123143), np.float32(0.81318235), np.float32(0.8310134), np.float32(0.8580498), np.float32(0.8353697), np.float32(0.7770651), np.float32(0.6933511), np.float32(0.77765584), np.float32(0.81658494), np.float32(0.89194775), np.float32(0.91736984), np.float32(0.91410875), np.float32(0.9392365), np.float32(0.95211995), np.float32(0.94881034), np.float32(0.95549273), np.float32(0.96290225), np.float32(0.9656106), np.float32(0.97042805), np.float32(0.96968484), np.float32(0.9752219), np.float32(0.9777143), np.float32(0.9794773), np.float32(0.97853994), np.float32(0.98192686), np.float32(0.9840879), np.float32(0.9840583), np.float32(0.98647714), np.float32(0.98807937), np.float32(0.989916), np.float32(0.9897914), np.float32(0.98961604), np.float32(0.9894845), np.float32(0.98967594), np.float32(0.9900405), np.float32(0.9895112), np.float32(0.98875076), np.float32(0.98943824), np.float32(0.9896096), np.float32(0.9895118), np.float32(0.9903072), np.float32(0.9906418), np.float32(0.9914478), np.float32(0.9914579), np.float32(0.9912574), np.float32(0.99158806), np.float32(0.9920218), np.float32(0.9922881), np.float32(0.99208915), np.float32(0.99179196), np.float32(0.99146277), np.float32(0.99123424), np.float32(0.9903066), np.float32(0.9897417), np.float32(0.9872945), np.float32(0.9863348), np.float32(0.9858538), np.float32(0.9839978), np.float32(0.98178893), np.float32(0.97863847), np.float32(0.97582406), np.float32(0.9717147), np.float32(0.9688325), np.float32(0.9730777), np.float32(0.97711617), np.float32(0.98131126), np.float32(0.9840322), np.float32(0.98518616), np.float32(0.9829768), np.float32(0.98394865), np.float32(0.9823842), np.float32(0.9826005), np.float32(0.98133737), np.float32(0.9797249), np.float32(0.98142713), np.float32(0.9816394), np.float32(0.97875434), np.float32(0.9738333), np.float32(0.96846855), np.float32(0.96770054), np.float32(0.97039896), np.float32(0.96203095), np.float32(0.9611975), np.float32(0.9587534), np.float32(0.95909977), np.float32(0.96037006), np.float32(0.9609936), np.float32(0.96003693), np.float32(0.9593308), np.float32(0.95949715), np.float32(0.9626298), np.float32(0.9629691), np.float32(0.9640871), np.float32(0.9614629), np.float32(0.9575614), np.float32(0.95447326), np.float32(0.9530081), np.float32(0.9462445), np.float32(0.9409191), np.float32(0.94212264), np.float32(0.9370694), np.float32(0.9345794), np.float32(0.9337322), np.float32(0.92811114), np.float32(0.92619056), np.float32(0.92044073), np.float32(0.91210455), np.float32(0.84372765), np.float32(0.8017285), np.float32(0.67457736), np.float32(0.5834979), np.float32(0.5766438), np.float32(0.46123895), np.float32(0.43724686), np.float32(0.38778746), np.float32(0.41337967), np.float32(0.3678448), np.float32(0.36565262), np.float32(0.3969632), np.float32(0.41109478), np.float32(0.42408562), np.float32(0.46998975), np.float32(0.5079159), np.float32(0.5432157), np.float32(0.55262), np.float32(0.59128326), np.float32(0.62773836), np.float32(0.6675945), np.float32(0.7050625), np.float32(0.7614838), np.float32(0.80539566), np.float32(0.822426), np.float32(0.83468866), np.float32(0.8487344), np.float32(0.8553321), np.float32(0.8601764), np.float32(0.8711082), np.float32(0.8809276), np.float32(0.8861781), np.float32(0.89982116), np.float32(0.91177005), np.float32(0.93006665), np.float32(0.94276386), np.float32(0.9477771), np.float32(0.95391357), np.float32(0.9610679), np.float32(0.9623135), np.float32(0.9657218), np.float32(0.9705402), np.float32(0.972081), np.float32(0.9740426), np.float32(0.9750856), np.float32(0.9756529), np.float32(0.97663045), np.float32(0.97650343), np.float32(0.97699136), np.float32(0.97636527), np.float32(0.9771539), np.float32(0.9770468), np.float32(0.97684175), np.float32(0.9768925), np.float32(0.9774795), np.float32(0.9782202), np.float32(0.97877425), np.float32(0.9797309), np.float32(0.97993714), np.float32(0.980569), np.float32(0.98113096), np.float32(0.98147315), np.float32(0.9815719), np.float32(0.9821509), np.float32(0.9826919), np.float32(0.98270184), np.float32(0.98265636), np.float32(0.98240846), np.float32(0.9819365), np.float32(0.98253435), np.float32(0.982489), np.float32(0.98249763), np.float32(0.9832713), np.float32(0.9832697), np.float32(0.983538), np.float32(0.98361844), np.float32(0.9836466), np.float32(0.98294455), np.float32(0.9830374), np.float32(0.98304385), np.float32(0.98332155), np.float32(0.9834721), np.float32(0.9840005), np.float32(0.98390317), np.float32(0.9834025), np.float32(0.9835904), np.float32(0.98349035), np.float32(0.9836827), np.float32(0.9834772), np.float32(0.9835698), np.float32(0.9838958), np.float32(0.98395157), np.float32(0.98413956), np.float32(0.9845115), np.float32(0.9843983), np.float32(0.9845377), np.float32(0.98447996), np.float32(0.98475915), np.float32(0.9846661), np.float32(0.9855503), np.float32(0.9857962), np.float32(0.9862105), np.float32(0.9860175), np.float32(0.98607045), np.float32(0.9862483), np.float32(0.98577523), np.float32(0.9852449), np.float32(0.9848477), np.float32(0.9844344), np.float32(0.9837287), np.float32(0.98312056), np.float32(0.9829102), np.float32(0.9828058), np.float32(0.9825105), np.float32(0.9816637), np.float32(0.9813089), np.float32(0.9813244), np.float32(0.98085576), np.float32(0.9805556), np.float32(0.98073304), np.float32(0.980518), np.float32(0.97956055), np.float32(0.97972053), np.float32(0.979223), np.float32(0.97980917), np.float32(0.9795976), np.float32(0.9787991), np.float32(0.9794534), np.float32(0.9797402), np.float32(0.9805778), np.float32(0.9797925), np.float32(0.97926563), np.float32(0.9798406), np.float32(0.97995925), np.float32(0.97966534), np.float32(0.9775274), np.float32(0.97611666), np.float32(0.9747226), np.float32(0.97264457), np.float32(0.9724138), np.float32(0.96790284), np.float32(0.96716803), np.float32(0.96051085), np.float32(0.96000314), np.float32(0.95967233), np.float32(0.96388507), np.float32(0.96429646), np.float32(0.9646032), np.float32(0.96430945), np.float32(0.9666862), np.float32(0.96882844), np.float32(0.96945614), np.float32(0.97060543), np.float32(0.9732314), np.float32(0.9750475), np.float32(0.9741478), np.float32(0.97401196), np.float32(0.9741988), np.float32(0.97573394), np.float32(0.97632694), np.float32(0.9757378), np.float32(0.97624356), np.float32(0.9765669), np.float32(0.97808456), np.float32(0.9775004), np.float32(0.9776448), np.float32(0.9782079), np.float32(0.9759409), np.float32(0.9759807), np.float32(0.9754971), np.float32(0.97495747), np.float32(0.9742361), np.float32(0.98520225), np.float32(0.98125666), np.float32(0.9739546), np.float32(0.97658396), np.float32(0.9779007), np.float32(0.5939928), np.float32(0.9738833), np.float32(0.9733256)], 'MLKIEGDDGRQHSGTCKSIAFRPRGRHTRRHPTKPDAATPALSPLAARAPKRESLSTTICCPASRPANSNFTIFPTTRQHITVKMPSEVSDIKQFIEICRRKDAKSARIKKNKKVNNIKFKVRCSTNVYTLVLKDTDKAEKLKQSLPPGLTISDVGKKNPKGKRTA': [np.float32(0.97248614), np.float32(0.97204167), np.float32(0.9712309), np.float32(0.971274), np.float32(0.97014713), np.float32(0.96955204), np.float32(0.96769756), np.float32(0.9658211), np.float32(0.96506983), np.float32(0.9641103), np.float32(0.9641466), np.float32(0.96585697), np.float32(0.9698682), np.float32(0.9700013), np.float32(0.97204417), np.float32(0.9739662), np.float32(0.9745548), np.float32(0.9744177), np.float32(0.9766335), np.float32(0.9777801), np.float32(0.97878164), np.float32(0.9796091), np.float32(0.97920257), np.float32(0.9788711), np.float32(0.9792545), np.float32(0.9799718), np.float32(0.98076266), np.float32(0.9816553), np.float32(0.9825308), np.float32(0.98273623), np.float32(0.9830608), np.float32(0.98283076), np.float32(0.9826203), np.float32(0.98241913), np.float32(0.9827407), np.float32(0.98329747), np.float32(0.9836436), np.float32(0.9836655), np.float32(0.9830267), np.float32(0.9832228), np.float32(0.983327), np.float32(0.9819333), np.float32(0.9812082), np.float32(0.98126906), np.float32(0.97931653), np.float32(0.977363), np.float32(0.97707194), np.float32(0.9758698), np.float32(0.97653764), np.float32(0.9741502), np.float32(0.97279006), np.float32(0.9712318), np.float32(0.96546334), np.float32(0.96443343), np.float32(0.96337265), np.float32(0.96596277), np.float32(0.9664024), np.float32(0.96385264), np.float32(0.960952), np.float32(0.9620213), np.float32(0.9578712), np.float32(0.94998515), np.float32(0.9364303), np.float32(0.9226938), np.float32(0.913308), np.float32(0.89750856), np.float32(0.8772799), np.float32(0.8760231), np.float32(0.891404), np.float32(0.84109265), np.float32(0.8381581), np.float32(0.83242804), np.float32(0.8098533), np.float32(0.81828445), np.float32(0.8166329), np.float32(0.8116693), np.float32(0.79327345), np.float32(0.74956864), np.float32(0.6931038), np.float32(0.65882117), np.float32(0.59596616), np.float32(0.6034729), np.float32(0.53521353), np.float32(0.47828174), np.float32(0.43895817), np.float32(0.40507025), np.float32(0.3934411), np.float32(0.3442629), np.float32(0.31190753), np.float32(0.30496728), np.float32(0.30755275), np.float32(0.30412906), np.float32(0.2897102), np.float32(0.30284655), np.float32(0.28886443), np.float32(0.29608646), np.float32(0.28294885), np.float32(0.2711781), np.float32(0.27858558), np.float32(0.29794052), np.float32(0.32870173), np.float32(0.3595725), np.float32(0.40929288), np.float32(0.42422086), np.float32(0.48354977), np.float32(0.4839703), np.float32(0.4790186), np.float32(0.5160488), np.float32(0.5030047), np.float32(0.5502336), np.float32(0.521527), np.float32(0.58700913), np.float32(0.5233283), np.float32(0.51472247), np.float32(0.4751075), np.float32(0.4688899), np.float32(0.4161593), np.float32(0.38914987), np.float32(0.39550623), np.float32(0.33660367), np.float32(0.28877962), np.float32(0.27348495), np.float32(0.25753406), np.float32(0.21988806), np.float32(0.19092047), np.float32(0.17218618), np.float32(0.16593343), np.float32(0.1620173), np.float32(0.16652061), np.float32(0.16283526), np.float32(0.16730349), np.float32(0.17989475), np.float32(0.22360206), np.float32(0.20138712), np.float32(0.22903964), np.float32(0.2472758), np.float32(0.2920985), np.float32(0.31984043), np.float32(0.3560486), np.float32(0.35737094), np.float32(0.4101083), np.float32(0.43429923), np.float32(0.49981475), np.float32(0.57526064), np.float32(0.63161683), np.float32(0.70195496), np.float32(0.7167028), np.float32(0.7486704), np.float32(0.7805797), np.float32(0.8369426), np.float32(0.8353493), np.float32(0.8807733), np.float32(0.9106402), np.float32(0.9351907), np.float32(0.9500111), np.float32(0.9537693), np.float32(0.9575775), np.float32(0.9661167), np.float32(0.9697999), np.float32(0.9718702), np.float32(0.9674048), np.float32(0.966989), np.float32(0.9702996), np.float32(0.9715396), np.float32(0.97289646), np.float32(0.0052718534)], 'MGVGWLRRRTGGLEGRGACAVALPSAAAMAGQEDPVQREIHQDWANREYIEVITSSIKKIADFLNSFDMSCRSRLATLNEKLTALERRIEYIEARVTKGETLT': [np.float32(0.91899073), np.float32(0.9341624), np.float32(0.96026915), np.float32(0.9634942), np.float32(0.9635486), np.float32(0.9672858), np.float32(0.97139376), np.float32(0.9715963), np.float32(0.97457564), np.float32(0.97128963), np.float32(0.97252196), np.float32(0.96373516), np.float32(0.95063937), np.float32(0.9315703), np.float32(0.9461842), np.float32(0.9524634), np.float32(0.9472489), np.float32(0.95121723), np.float32(0.9604998), np.float32(0.9582058), np.float32(0.9564666), np.float32(0.9535158), np.float32(0.9499091), np.float32(0.9438488), np.float32(0.9458989), np.float32(0.9289774), np.float32(0.9193774), np.float32(0.9170192), np.float32(0.8769476), np.float32(0.8605949), np.float32(0.8537135), np.float32(0.8290516), np.float32(0.805213), np.float32(0.7743832), np.float32(0.75478196), np.float32(0.7459464), np.float32(0.7385197), np.float32(0.73075056), np.float32(0.7135215), np.float32(0.705263), np.float32(0.6946181), np.float32(0.64732844), np.float32(0.6315643), np.float32(0.58624715), np.float32(0.54447997), np.float32(0.5023931), np.float32(0.49140692), np.float32(0.4831002), np.float32(0.4709781), np.float32(0.46149594), np.float32(0.4612252), np.float32(0.45160314), np.float32(0.40112), np.float32(0.40890127), np.float32(0.40792614), np.float32(0.3326551), np.float32(0.28185344), np.float32(0.28306746), np.float32(0.27734336), np.float32(0.24447317), np.float32(0.24734542), np.float32(0.27049848), np.float32(0.28500938), np.float32(0.23928198), np.float32(0.25631356), np.float32(0.25431994), np.float32(0.25794291), np.float32(0.27710995), np.float32(0.3300198), np.float32(0.33333185), np.float32(0.28919533), np.float32(0.29149976), np.float32(0.33895874), np.float32(0.32308272), np.float32(0.30427563), np.float32(0.32908687), np.float32(0.35271144), np.float32(0.326468), np.float32(0.31109053), np.float32(0.3297763), np.float32(0.31408066), np.float32(0.28866082), np.float32(0.29964858), np.float32(0.3336567), np.float32(0.31015515), np.float32(0.32775193), np.float32(0.35212347), np.float32(0.40892455), np.float32(0.4563931), np.float32(0.5471044), np.float32(0.5783007), np.float32(0.57317454), np.float32(0.6160933), np.float32(0.6371931), np.float32(0.6504984), np.float32(0.64970756), np.float32(0.6638182), np.float32(0.6818391), np.float32(0.6880544), np.float32(0.69291294), np.float32(0.68006134), np.float32(0.6902613), np.float32(0.7021032)], 'MLLRNRSRAVTKPGLMADHSTQNSSPNQNYAKTIIPSLFGSPKFRDFTNKCLSSGTEALRSPTSILDARALSPFAFGSPFSTLPNKSSSQNRTWDKPDSKGGIGLALVGALKDEDTSISHNSEPNKGNVLLRVKIPFESQFQTCVDDFGTTKTNNGSKNSSGSGICAKDCCDSPRSGGVLSWSEMELSEEYTCVISHGPNPKATHIFNNCIVVETYCSLPQKHNSHHSAATSGNFLSFCYTCKKHLDQTKDIFIYRGEKAFCSRECRHREMMLDGIENLEFEN': [np.float32(0.9697515), np.float32(0.9726052), np.float32(0.9736626), np.float32(0.97546107), np.float32(0.9776137), np.float32(0.97817147), np.float32(0.97760063), np.float32(0.9773247), np.float32(0.97793627), np.float32(0.97658926), np.float32(0.97663236), np.float32(0.97672254), np.float32(0.97747517), np.float32(0.97630024), np.float32(0.9757043), np.float32(0.9756782), np.float32(0.9747755), np.float32(0.97516555), np.float32(0.9746221), np.float32(0.974287), np.float32(0.9737707), np.float32(0.9731665), np.float32(0.9714444), np.float32(0.97053593), np.float32(0.96935576), np.float32(0.96854615), np.float32(0.97067845), np.float32(0.9685467), np.float32(0.9656789), np.float32(0.9682571), np.float32(0.9674109), np.float32(0.9690726), np.float32(0.9721868), np.float32(0.9717236), np.float32(0.970156), np.float32(0.9698001), np.float32(0.9694967), np.float32(0.9689772), np.float32(0.9689178), np.float32(0.97111523), np.float32(0.9740994), np.float32(0.97448224), np.float32(0.9718783), np.float32(0.9722879), np.float32(0.9673717), np.float32(0.9670194), np.float32(0.9694402), np.float32(0.9700787), np.float32(0.9698131), np.float32(0.9689266), np.float32(0.96756953), np.float32(0.96244586), np.float32(0.9535705), np.float32(0.95549786), np.float32(0.954995), np.float32(0.9496943), np.float32(0.94515723), np.float32(0.950036), np.float32(0.9502322), np.float32(0.949874), np.float32(0.9467754), np.float32(0.938963), np.float32(0.93648946), np.float32(0.93433094), np.float32(0.9487642), np.float32(0.92915446), np.float32(0.933483), np.float32(0.9511317), np.float32(0.9524024), np.float32(0.9484025), np.float32(0.95028234), np.float32(0.9522986), np.float32(0.94634664), np.float32(0.9512024), np.float32(0.9521391), np.float32(0.9534492), np.float32(0.9647992), np.float32(0.9668684), np.float32(0.966695), np.float32(0.96896183), np.float32(0.96693945), np.float32(0.96428317), np.float32(0.9649267), np.float32(0.9612984), np.float32(0.9608671), np.float32(0.9657429), np.float32(0.96425015), np.float32(0.9621942), np.float32(0.96167827), np.float32(0.9563064), np.float32(0.95493627), np.float32(0.9449114), np.float32(0.93899536), np.float32(0.92363274), np.float32(0.89715207), np.float32(0.8719721), np.float32(0.87146634), np.float32(0.7861627), np.float32(0.7019157), np.float32(0.6633953), np.float32(0.8187878), np.float32(0.92508775), np.float32(0.94273925), np.float32(0.9159892), np.float32(0.8922837), np.float32(0.81683093), np.float32(0.8652099), np.float32(0.64654315), np.float32(0.5563182), np.float32(0.48137188), np.float32(0.79201484), np.float32(0.7128711), np.float32(0.37824914), np.float32(0.52058744), np.float32(0.42205316), np.float32(0.37797356), np.float32(0.42002103), np.float32(0.41520795), np.float32(0.3628498), np.float32(0.44729346), np.float32(0.42853066), np.float32(0.3281904), np.float32(0.35957143), np.float32(0.3558771), np.float32(0.33433217), np.float32(0.30326208), np.float32(0.35412195), np.float32(0.36610955), np.float32(0.37967706), np.float32(0.29547077), np.float32(0.27380377), np.float32(0.27414733), np.float32(0.21316803), np.float32(0.15660124), np.float32(0.1453945), np.float32(0.13431834), np.float32(0.1287715), np.float32(0.114657715), np.float32(0.11379797), np.float32(0.11591395), np.float32(0.155642), np.float32(0.19538373), np.float32(0.19944881), np.float32(0.26871705), np.float32(0.29228836), np.float32(0.35492975), np.float32(0.3975737), np.float32(0.510091), np.float32(0.50687945), np.float32(0.55621785), np.float32(0.5985801), np.float32(0.62992024), np.float32(0.6539802), np.float32(0.6299255), np.float32(0.58725905), np.float32(0.6018192), np.float32(0.6320756), np.float32(0.64925814), np.float32(0.6040779), np.float32(0.58845395), np.float32(0.57317525), np.float32(0.59729), np.float32(0.6382943), np.float32(0.5943361), np.float32(0.5785019), np.float32(0.54680717), np.float32(0.48983818), np.float32(0.42861396), np.float32(0.3976171), np.float32(0.35128817), np.float32(0.3073906), np.float32(0.26046193), np.float32(0.25516698), np.float32(0.25016633), np.float32(0.23753388), np.float32(0.22557718), np.float32(0.2359816), np.float32(0.2395547), np.float32(0.24267216), np.float32(0.22502631), np.float32(0.2108773), np.float32(0.20650561), np.float32(0.19858076), np.float32(0.17919646), np.float32(0.1752347), np.float32(0.19935693), np.float32(0.18633576), np.float32(0.18215194), np.float32(0.16826238), np.float32(0.17488956), np.float32(0.18436155), np.float32(0.17101501), np.float32(0.16945346), np.float32(0.1710614), np.float32(0.1817571), np.float32(0.1819422), np.float32(0.1685047), np.float32(0.16145538), np.float32(0.14634441), np.float32(0.13941708), np.float32(0.13404135), np.float32(0.12768942), np.float32(0.12770398), np.float32(0.12729326), np.float32(0.13416256), np.float32(0.14569254), np.float32(0.14925429), np.float32(0.1522634), np.float32(0.1525677), np.float32(0.1554477), np.float32(0.16036), np.float32(0.16130604), np.float32(0.16746543), np.float32(0.18101905), np.float32(0.17830105), np.float32(0.1743448), np.float32(0.1766415), np.float32(0.18131772), np.float32(0.215087), np.float32(0.23754777), np.float32(0.2307133), np.float32(0.23329788), np.float32(0.26924595), np.float32(0.2477481), np.float32(0.23272464), np.float32(0.21361208), np.float32(0.1961988), np.float32(0.18375742), np.float32(0.18244998), np.float32(0.21257672), np.float32(0.20410857), np.float32(0.22248518), np.float32(0.21962333), np.float32(0.22084181), np.float32(0.20407982), np.float32(0.18161553), np.float32(0.16875526), np.float32(0.15251124), np.float32(0.14423488), np.float32(0.13977522), np.float32(0.13441911), np.float32(0.12790804), np.float32(0.11773406), np.float32(0.11299215), np.float32(0.10618072), np.float32(0.10069146), np.float32(0.10135529), np.float32(0.116876684), np.float32(0.1239048), np.float32(0.13037503), np.float32(0.13487715), np.float32(0.15032263), np.float32(0.16808042), np.float32(0.17298934), np.float32(0.18505189), np.float32(0.18956608), np.float32(0.19227083), np.float32(0.18750876), np.float32(0.20708293), np.float32(0.2141479), np.float32(0.18684779), np.float32(0.1914718), np.float32(0.19646303), np.float32(0.20025899), np.float32(0.20630425), np.float32(0.22474161), np.float32(0.24236703), np.float32(0.24207446), np.float32(0.24770245), np.float32(0.2559882), np.float32(0.26627454), np.float32(0.30737022), np.float32(0.32847664), np.float32(0.4045488), np.float32(0.43929723), np.float32(0.4202883), np.float32(0.3875751), np.float32(0.39929697), np.float32(0.40318942), np.float32(0.38969213), np.float32(0.3796416), np.float32(0.40584674), np.float32(0.4458463)], 'MAFAISIGFSGTKMQRSSVANSRASSLRTRRLHAFAGFPLVGARASEFSGAHPLGRRQALRSMGQRHGIQGLQCRSAAIIVNPPSGGHASIGLYLARQLLSLDLEVYLLVAGQEDKYRSKQPNSALLGLREAEPHAASFHISFGDADDPSILMNMVQTRRPSAGPIAAFIDNRSQTLDEALLLHKFAMGLNAERYLYVSSCGIYEPGDYAPFIETDQVRQSAGQAQVESRFLRDSVIPFAAFRPMYIIGKHAAKLDYTNFFLDRITRKRPIPLPGKGNAFVSLTHAEDVASMLACAVLARPDEVSGQVFNAVSPRYVTLKGLAEMCHRVVHGDKSKPEIIYYDPVKLGIDPKEATGLPFRVSYPFIADPGKAMRLLAWQPRHDRTLQNDLQEMYEEYLELGLHERRVDLTNDDRIARSVGAAAKAAAAK': [np.float32(0.9535322), np.float32(0.9592336), np.float32(0.97058254), np.float32(0.97582656), np.float32(0.97808856), np.float32(0.97840947), np.float32(0.9789028), np.float32(0.9790452), np.float32(0.98216796), np.float32(0.9780553), np.float32(0.9796158), np.float32(0.9752308), np.float32(0.97457653), np.float32(0.9744039), np.float32(0.9751067), np.float32(0.97573924), np.float32(0.9760526), np.float32(0.975654), np.float32(0.9765137), np.float32(0.9756797), np.float32(0.9758295), np.float32(0.9753778), np.float32(0.9720896), np.float32(0.97224885), np.float32(0.9692264), np.float32(0.9729013), np.float32(0.9733068), np.float32(0.97681034), np.float32(0.97980887), np.float32(0.98231274), np.float32(0.98247105), np.float32(0.98207253), np.float32(0.98287684), np.float32(0.9823996), np.float32(0.97993577), np.float32(0.97372967), np.float32(0.97449005), np.float32(0.97362375), np.float32(0.9714111), np.float32(0.9644127), np.float32(0.96532536), np.float32(0.94771713), np.float32(0.94936264), np.float32(0.93042815), np.float32(0.93645513), np.float32(0.9317076), np.float32(0.9102603), np.float32(0.9177648), np.float32(0.93006265), np.float32(0.93779266), np.float32(0.9377791), np.float32(0.94881713), np.float32(0.92067635), np.float32(0.9161351), np.float32(0.92764026), np.float32(0.9328151), np.float32(0.9334228), np.float32(0.93901986), np.float32(0.93955517), np.float32(0.91629), np.float32(0.90888345), np.float32(0.9115689), np.float32(0.9088857), np.float32(0.92764103), np.float32(0.91771257), np.float32(0.92018074), np.float32(0.8995311), np.float32(0.86174613), np.float32(0.7243375), np.float32(0.5647519), np.float32(0.47126234), np.float32(0.30217847), np.float32(0.17782237), np.float32(0.13369624), np.float32(0.1189198), np.float32(0.12157005), np.float32(0.13628897), np.float32(0.107426226), np.float32(0.07328758), np.float32(0.05925715), np.float32(0.05096541), np.float32(0.046881497), np.float32(0.038813606), np.float32(0.032795683), np.float32(0.026270641), np.float32(0.024868397), np.float32(0.022931706), np.float32(0.020725917), np.float32(0.0197681), np.float32(0.021550706), np.float32(0.022355009), np.float32(0.026165457), np.float32(0.025615592), np.float32(0.027665876), np.float32(0.027588997), np.float32(0.025329586), np.float32(0.02169758), np.float32(0.01984747), np.float32(0.01821921), np.float32(0.016620198), np.float32(0.017128276), np.float32(0.018332543), np.float32(0.018552698), np.float32(0.021094775), np.float32(0.027302898), np.float32(0.028693426), np.float32(0.03498979), np.float32(0.043321483), np.float32(0.060558837), np.float32(0.06725325), np.float32(0.076277845), np.float32(0.089093685), np.float32(0.092430815), np.float32(0.08356589), np.float32(0.08550802), np.float32(0.08891305), np.float32(0.09152365), np.float32(0.08090453), np.float32(0.09008367), np.float32(0.10049295), np.float32(0.11876355), np.float32(0.13296726), np.float32(0.16374028), np.float32(0.19552019), np.float32(0.18220451), np.float32(0.1653756), np.float32(0.1686133), np.float32(0.1575371), np.float32(0.13630873), np.float32(0.13518709), np.float32(0.14169155), np.float32(0.17071036), np.float32(0.14178239), np.float32(0.117193714), np.float32(0.12836617), np.float32(0.13430381), np.float32(0.14382485), np.float32(0.13807732), np.float32(0.1331549), np.float32(0.12032936), np.float32(0.108686976), np.float32(0.114079565), np.float32(0.10670702), np.float32(0.08004598), np.float32(0.072059415), np.float32(0.06715175), np.float32(0.0685643), np.float32(0.06379498), np.float32(0.069745004), np.float32(0.08329946), np.float32(0.08666516), np.float32(0.08619716), np.float32(0.08412664), np.float32(0.08278467), np.float32(0.07550282), np.float32(0.07112654), np.float32(0.07641058), np.float32(0.071318544), np.float32(0.06184639), np.float32(0.053386137), np.float32(0.058863778), np.float32(0.064370625), np.float32(0.06500054), np.float32(0.08061404), np.float32(0.0883821), np.float32(0.088870764), np.float32(0.08876746), np.float32(0.09035749), np.float32(0.08216326), np.float32(0.07234227), np.float32(0.06556371), np.float32(0.05573228), np.float32(0.04865422), np.float32(0.04671092), np.float32(0.04099659), np.float32(0.03830351), np.float32(0.03634882), np.float32(0.039729062), np.float32(0.040354516), np.float32(0.045175098), np.float32(0.041226983), np.float32(0.04648756), np.float32(0.048718464), np.float32(0.04169391), np.float32(0.036673862), np.float32(0.03285599), np.float32(0.027395805), np.float32(0.02231874), np.float32(0.019356089), np.float32(0.01910128), np.float32(0.01758012), np.float32(0.017728534), np.float32(0.018949224), np.float32(0.020288292), np.float32(0.022851542), np.float32(0.026985427), np.float32(0.030436227), np.float32(0.03238296), np.float32(0.035052113), np.float32(0.037626743), np.float32(0.037813053), np.float32(0.03628953), np.float32(0.040390372), np.float32(0.040658224), np.float32(0.044874996), np.float32(0.049773745), np.float32(0.053363014), np.float32(0.06785015), np.float32(0.08432307), np.float32(0.10298632), np.float32(0.12547383), np.float32(0.13514355), np.float32(0.16735458), np.float32(0.19879599), np.float32(0.21624583), np.float32(0.222999), np.float32(0.22536224), np.float32(0.2238631), np.float32(0.19547056), np.float32(0.163213), np.float32(0.14480951), np.float32(0.15414794), np.float32(0.16294657), np.float32(0.16212668), np.float32(0.15061112), np.float32(0.15212637), np.float32(0.14908846), np.float32(0.14570329), np.float32(0.13457736), np.float32(0.123618744), np.float32(0.11361904), np.float32(0.110149354), np.float32(0.087262705), np.float32(0.07323712), np.float32(0.062309533), np.float32(0.05329317), np.float32(0.042294335), np.float32(0.03930184), np.float32(0.03953149), np.float32(0.041903876), np.float32(0.03549375), np.float32(0.03491508), np.float32(0.03644288), np.float32(0.03538124), np.float32(0.04158962), np.float32(0.035950214), np.float32(0.03220004), np.float32(0.032483116), np.float32(0.032280877), np.float32(0.03222293), np.float32(0.030404922), np.float32(0.032781642), np.float32(0.035674408), np.float32(0.03155875), np.float32(0.033713035), np.float32(0.037693616), np.float32(0.04437935), np.float32(0.051759098), np.float32(0.060087133), np.float32(0.06590156), np.float32(0.075059064), np.float32(0.081932664), np.float32(0.08561791), np.float32(0.09412079), np.float32(0.11177883), np.float32(0.11755353), np.float32(0.113661684), np.float32(0.114230886), np.float32(0.11588375), np.float32(0.10569657), np.float32(0.10809127), np.float32(0.097007975), np.float32(0.0964289), np.float32(0.101586595), np.float32(0.096835494), np.float32(0.10034911), np.float32(0.08893029), np.float32(0.077868074), np.float32(0.069458134), np.float32(0.05495164), np.float32(0.04198241), np.float32(0.034815405), np.float32(0.03033619), np.float32(0.029802587), np.float32(0.0259562), np.float32(0.02425972), np.float32(0.021625914), np.float32(0.021126775), np.float32(0.020022243), np.float32(0.020837111), np.float32(0.022700973), np.float32(0.024563564), np.float32(0.024047606), np.float32(0.02635419), np.float32(0.028569046), np.float32(0.03249871), np.float32(0.029807774), np.float32(0.028238444), np.float32(0.03549427), np.float32(0.032562148), np.float32(0.030984003), np.float32(0.03319682), np.float32(0.03555621), np.float32(0.038422424), np.float32(0.04195431), np.float32(0.0457967), np.float32(0.048894424), np.float32(0.049329966), np.float32(0.059333593), np.float32(0.06594479), np.float32(0.061388344), np.float32(0.06024256), np.float32(0.063135706), np.float32(0.056644093), np.float32(0.045585137), np.float32(0.0371065), np.float32(0.038908098), np.float32(0.035620127), np.float32(0.034277033), np.float32(0.035224713), np.float32(0.037976254), np.float32(0.04495023), np.float32(0.051290687), np.float32(0.05653445), np.float32(0.062659554), np.float32(0.07043486), np.float32(0.07249262), np.float32(0.071611024), np.float32(0.0702957), np.float32(0.07178278), np.float32(0.0700744), np.float32(0.07348958), np.float32(0.06889066), np.float32(0.06499992), np.float32(0.07404093), np.float32(0.078871936), np.float32(0.080095656), np.float32(0.08735979), np.float32(0.097772166), np.float32(0.1053007), np.float32(0.12240668), np.float32(0.14350449), np.float32(0.15857764), np.float32(0.16435124), np.float32(0.17182924), np.float32(0.15999739), np.float32(0.14337371), np.float32(0.13004005), np.float32(0.12900782), np.float32(0.124246255), np.float32(0.1122055), np.float32(0.1045735), np.float32(0.10460928), np.float32(0.11127037), np.float32(0.11285049), np.float32(0.121830404), np.float32(0.123625614), np.float32(0.131246), np.float32(0.12734953), np.float32(0.14314307), np.float32(0.13500774), np.float32(0.12676786), np.float32(0.12026929), np.float32(0.11293566), np.float32(0.085241936), np.float32(0.07661793), np.float32(0.07068323), np.float32(0.05920656), np.float32(0.054400053), np.float32(0.0657075), np.float32(0.0684215), np.float32(0.08122939), np.float32(0.08955863), np.float32(0.09719784), np.float32(0.09766372), np.float32(0.10567445), np.float32(0.11957782), np.float32(0.122171246), np.float32(0.1176424), np.float32(0.11481304), np.float32(0.13354896), np.float32(0.108103916), np.float32(0.089275345), np.float32(0.08768146), np.float32(0.10101457), np.float32(0.09680571), np.float32(0.09069423), np.float32(0.10674837), np.float32(0.11375961), np.float32(0.11708113), np.float32(0.12927638), np.float32(0.13617939), np.float32(0.14738019), np.float32(0.147749), np.float32(0.15489045), np.float32(0.16271406), np.float32(0.16881861), np.float32(0.19111647), np.float32(0.2074818), np.float32(0.210338), np.float32(0.22173432), np.float32(0.23954959), np.float32(0.29014626), np.float32(0.28856438), np.float32(0.26651096), np.float32(0.32766485), np.float32(0.36928043), np.float32(0.38647592), np.float32(0.42392203), np.float32(0.5141491), np.float32(0.51465464), np.float32(0.47312787), np.float32(0.5182273), np.float32(0.5398999), np.float32(0.5969098), np.float32(0.59983534), np.float32(0.59636), np.float32(0.6105163), np.float32(0.57277435), np.float32(0.5674502), np.float32(0.49504495), np.float32(0.0048148497), np.float32(0.017965386), np.float32(0.4931238), np.float32(0.0026119393), np.float32(0.002545559), np.float32(0.0024368938), np.float32(0.002612194), np.float32(0.5726181)], 'MRDEPYSSNELLFVLQSLPLRVDGRRPEEARRLRFQLVGESGVLVFAGSSAITFATTTCRVVAPPPHRPTEGWIRVVYGISPGASERTLLEQSDAVSFSEEAVFLERILRESRCIDPESLCIVAGKYAFQVTVQVCVESLDGSGLFYASLAALGSLQRFRRPDFTIERHGYGDERVRLFSPRERPPVPLQLQVYPVILEYALFFDEHRGSQETCCVLDPTQAEENACHARLRVVYDVKNERLLALRQLAGGMYTAVTTLSKLHHWVLRACDDARVAWQMLSTRLRLNAQQQRPIEPPSWSVSDETPYGTGVKSARSSVDADLASGPTAAQGQLGIPGRPKQPPYGERGHPGLCEGQERTEVDGEFAAEHLSSGKHTQQPLSPEVASPRHRSAVLTPRVSPDIAPATITEQGSSSLMDLARTDPELSRFTSPLPWTDKRKSDTEACNVPVDRDGILVESSAQVRASSASDMEYSISSAASEDNSTDEDRMQDLTQAARVPVLPPPPPPSSRRPYHPKSSR': [np.float32(0.5082146), np.float32(0.50870293), np.float32(0.49511737), np.float32(0.4862005), np.float32(0.48495662), np.float32(0.4773612), np.float32(0.44192138), np.float32(0.41089562), np.float32(0.3850499), np.float32(0.37029263), np.float32(0.35449722), np.float32(0.32476), np.float32(0.28371105), np.float32(0.26124376), np.float32(0.20331474), np.float32(0.17389052), np.float32(0.17402364), np.float32(0.16809848), np.float32(0.14693448), np.float32(0.1438333), np.float32(0.13750696), np.float32(0.11215236), np.float32(0.10323677), np.float32(0.11140853), np.float32(0.111864716), np.float32(0.106505245), np.float32(0.11050023), np.float32(0.12533085), np.float32(0.12989764), np.float32(0.12777756), np.float32(0.13075973), np.float32(0.118782714), np.float32(0.10944731), np.float32(0.1020952), np.float32(0.09725934), np.float32(0.08447181), np.float32(0.07615504), np.float32(0.066526346), np.float32(0.06397113), np.float32(0.055350516), np.float32(0.048287008), np.float32(0.041620634), np.float32(0.039963137), np.float32(0.035051063), np.float32(0.030514631), np.float32(0.030534685), np.float32(0.032889165), np.float32(0.031175952), np.float32(0.03546372), np.float32(0.03847705), np.float32(0.044594944), np.float32(0.04664656), np.float32(0.04241326), np.float32(0.047607858), np.float32(0.058228713), np.float32(0.06758869), np.float32(0.087849915), np.float32(0.09935949), np.float32(0.11383168), np.float32(0.13565873), np.float32(0.13128293), np.float32(0.12624384), np.float32(0.11709705), np.float32(0.1083742), np.float32(0.10350535), np.float32(0.09700916), np.float32(0.09380612), np.float32(0.092299856), np.float32(0.08780186), np.float32(0.090385124), np.float32(0.10021985), np.float32(0.10713603), np.float32(0.09273996), np.float32(0.101063974), np.float32(0.11507679), np.float32(0.13123155), np.float32(0.13691075), np.float32(0.13164315), np.float32(0.11336351), np.float32(0.10699391), np.float32(0.09805756), np.float32(0.094812885), np.float32(0.09644528), np.float32(0.08856969), np.float32(0.09323202), np.float32(0.097186856), np.float32(0.102257855), np.float32(0.10700123), np.float32(0.11619557), np.float32(0.12513177), np.float32(0.12391055), np.float32(0.12981687), np.float32(0.13163033), np.float32(0.12899233), np.float32(0.11437512), np.float32(0.10390196), np.float32(0.08358634), np.float32(0.07395212), np.float32(0.07911234), np.float32(0.07262439), np.float32(0.0683694), np.float32(0.07410799), np.float32(0.07309129), np.float32(0.06015925), np.float32(0.055283975), np.float32(0.057817597), np.float32(0.06109314), np.float32(0.05756633), np.float32(0.052864388), np.float32(0.050941877), np.float32(0.05105569), np.float32(0.047508035), np.float32(0.043181572), np.float32(0.044216257), np.float32(0.04737831), np.float32(0.04370244), np.float32(0.044653602), np.float32(0.045796927), np.float32(0.045866944), np.float32(0.042792957), np.float32(0.044533934), np.float32(0.04557293), np.float32(0.043418024), np.float32(0.038608808), np.float32(0.03502818), np.float32(0.029107347), np.float32(0.030351637), np.float32(0.03166876), np.float32(0.028412757), np.float32(0.030010067), np.float32(0.029509157), np.float32(0.030895285), np.float32(0.033070356), np.float32(0.03310078), np.float32(0.029816844), np.float32(0.0294251), np.float32(0.030083274), np.float32(0.028239856), np.float32(0.025680073), np.float32(0.026684942), np.float32(0.027350847), np.float32(0.027236912), np.float32(0.026173193), np.float32(0.028077854), np.float32(0.02799976), np.float32(0.031519234), np.float32(0.03656321), np.float32(0.04068347), np.float32(0.04574843), np.float32(0.05144133), np.float32(0.05123993), np.float32(0.054285422), np.float32(0.05371285), np.float32(0.05042746), np.float32(0.050290965), np.float32(0.053260945), np.float32(0.061253466), np.float32(0.070651226), np.float32(0.08724729), np.float32(0.098637484), np.float32(0.10863183), np.float32(0.12422883), np.float32(0.1381212), np.float32(0.1477103), np.float32(0.14451338), np.float32(0.15390673), np.float32(0.15137447), np.float32(0.15052952), np.float32(0.15790729), np.float32(0.15558717), np.float32(0.1567866), np.float32(0.18701875), np.float32(0.19686797), np.float32(0.19930875), np.float32(0.20996599), np.float32(0.20894161), np.float32(0.21858066), np.float32(0.21837899), np.float32(0.22602966), np.float32(0.21802524), np.float32(0.23225462), np.float32(0.17596094), np.float32(0.1503434), np.float32(0.1454588), np.float32(0.14426355), np.float32(0.13051143), np.float32(0.117672145), np.float32(0.099941924), np.float32(0.09756172), np.float32(0.07674663), np.float32(0.07291663), np.float32(0.070662595), np.float32(0.059425835), np.float32(0.054345187), np.float32(0.048378475), np.float32(0.043357026), np.float32(0.046048176), np.float32(0.045912404), np.float32(0.047820773), np.float32(0.05180206), np.float32(0.060206305), np.float32(0.06282309), np.float32(0.05512458), np.float32(0.06291329), np.float32(0.061864905), np.float32(0.06352202), np.float32(0.076387964), np.float32(0.08251367), np.float32(0.09257778), np.float32(0.110961765), np.float32(0.12615928), np.float32(0.14195201), np.float32(0.16919222), np.float32(0.20620136), np.float32(0.20758893), np.float32(0.20812178), np.float32(0.22432058), np.float32(0.21594232), np.float32(0.19014598), np.float32(0.15066072), np.float32(0.11999411), np.float32(0.10588732), np.float32(0.097251475), np.float32(0.08605799), np.float32(0.080842406), np.float32(0.079125404), np.float32(0.09206054), np.float32(0.09599199), np.float32(0.106124796), np.float32(0.114677444), np.float32(0.101217836), np.float32(0.093713045), np.float32(0.082433924), np.float32(0.06907916), np.float32(0.06668346), np.float32(0.06659211), np.float32(0.058709994), np.float32(0.05315736), np.float32(0.055505138), np.float32(0.057831466), np.float32(0.055357665), np.float32(0.056162164), np.float32(0.056540437), np.float32(0.062487062), np.float32(0.05863265), np.float32(0.060335487), np.float32(0.07257397), np.float32(0.071980946), np.float32(0.079406194), np.float32(0.088772975), np.float32(0.090274006), np.float32(0.07524932), np.float32(0.07043195), np.float32(0.07016656), np.float32(0.058096323), np.float32(0.056816917), np.float32(0.07178278), np.float32(0.07279117), np.float32(0.06316552), np.float32(0.058458965), np.float32(0.06396195), np.float32(0.05580485), np.float32(0.058933172), np.float32(0.056701742), np.float32(0.055156343), np.float32(0.05318511), np.float32(0.057673953), np.float32(0.06359244), np.float32(0.056152645), np.float32(0.05595686), np.float32(0.06222799), np.float32(0.06852398), np.float32(0.0641829), np.float32(0.06822588), np.float32(0.0777501), np.float32(0.08536429), np.float32(0.08624102), np.float32(0.09845432), np.float32(0.119540416), np.float32(0.13840315), np.float32(0.14147197), np.float32(0.16296642), np.float32(0.20750625), np.float32(0.22158952), np.float32(0.2674603), np.float32(0.31989667), np.float32(0.31030697), np.float32(0.3508697), np.float32(0.38624415), np.float32(0.42306718), np.float32(0.44430175), np.float32(0.5147451), np.float32(0.5832376), np.float32(0.6566873), np.float32(0.6677735), np.float32(0.6919325), np.float32(0.75672156), np.float32(0.7886028), np.float32(0.7956779), np.float32(0.8485815), np.float32(0.88943875), np.float32(0.9152596), np.float32(0.929723), np.float32(0.95650476), np.float32(0.95550317), np.float32(0.9608501), np.float32(0.97028226), np.float32(0.9713588), np.float32(0.9722458), np.float32(0.9732695), np.float32(0.9763639), np.float32(0.97564656), np.float32(0.9780554), np.float32(0.97775054), np.float32(0.9797076), np.float32(0.9804884), np.float32(0.9813099), np.float32(0.9824349), np.float32(0.98348343), np.float32(0.9831836), np.float32(0.9826957), np.float32(0.9830684), np.float32(0.98354316), np.float32(0.98411256), np.float32(0.98333365), np.float32(0.9833281), np.float32(0.9833466), np.float32(0.98294556), np.float32(0.98372734), np.float32(0.9844429), np.float32(0.9843895), np.float32(0.9852337), np.float32(0.98597705), np.float32(0.98628277), np.float32(0.98619103), np.float32(0.9865242), np.float32(0.9860064), np.float32(0.9865175), np.float32(0.9861179), np.float32(0.9857474), np.float32(0.9858538), np.float32(0.98567504), np.float32(0.98583084), np.float32(0.9858283), np.float32(0.9856674), np.float32(0.9850604), np.float32(0.98530406), np.float32(0.98466176), np.float32(0.98448193), np.float32(0.9841282), np.float32(0.98359954), np.float32(0.9829979), np.float32(0.9827224), np.float32(0.98240006), np.float32(0.98246795), np.float32(0.98265326), np.float32(0.9811009), np.float32(0.9814881), np.float32(0.98183286), np.float32(0.981875), np.float32(0.9824155), np.float32(0.9818017), np.float32(0.98203766), np.float32(0.98236185), np.float32(0.9816062), np.float32(0.98167074), np.float32(0.98139507), np.float32(0.9816766), np.float32(0.9822826), np.float32(0.9813688), np.float32(0.98111135), np.float32(0.9814337), np.float32(0.9817069), np.float32(0.98112386), np.float32(0.9814773), np.float32(0.98167336), np.float32(0.9819093), np.float32(0.98158675), np.float32(0.982453), np.float32(0.9824569), np.float32(0.9823137), np.float32(0.9822228), np.float32(0.9821846), np.float32(0.9816129), np.float32(0.9815015), np.float32(0.98159444), np.float32(0.98132944), np.float32(0.9799875), np.float32(0.98002565), np.float32(0.97993076), np.float32(0.9804955), np.float32(0.9804797), np.float32(0.9800847), np.float32(0.98025674), np.float32(0.9795958), np.float32(0.9796071), np.float32(0.97885495), np.float32(0.9785609), np.float32(0.9793117), np.float32(0.97941774), np.float32(0.9794272), np.float32(0.9788811), np.float32(0.97821254), np.float32(0.97862214), np.float32(0.97896016), np.float32(0.97858775), np.float32(0.9785025), np.float32(0.9781858), np.float32(0.9788423), np.float32(0.97862566), np.float32(0.9780294), np.float32(0.9780156), np.float32(0.9777755), np.float32(0.97734684), np.float32(0.9757682), np.float32(0.97612256), np.float32(0.97639763), np.float32(0.97619313), np.float32(0.9751576), np.float32(0.97537714), np.float32(0.97653747), np.float32(0.97622347), np.float32(0.9766679), np.float32(0.97621334), np.float32(0.9764005), np.float32(0.9764456), np.float32(0.97690433), np.float32(0.97664434), np.float32(0.9753612), np.float32(0.9766584), np.float32(0.975977), np.float32(0.9779182), np.float32(0.9775433), np.float32(0.97796226), np.float32(0.9782853), np.float32(0.9787829), np.float32(0.97747576), np.float32(0.97822064), np.float32(0.97867864), np.float32(0.9782099), np.float32(0.977773), np.float32(0.9774868), np.float32(0.97758013), np.float32(0.97718596), np.float32(0.9767556), np.float32(0.9768366), np.float32(0.97527474), np.float32(0.9758478), np.float32(0.9751751), np.float32(0.9758213), np.float32(0.97584814), np.float32(0.9766068), np.float32(0.97706646), np.float32(0.9770422), np.float32(0.97642183), np.float32(0.97616696), np.float32(0.97665375), np.float32(0.9767249), np.float32(0.9771901), np.float32(0.97715545), np.float32(0.9777045), np.float32(0.97650707), np.float32(0.97670627), np.float32(0.9753519), np.float32(0.9745667), np.float32(0.9747049), np.float32(0.9734692), np.float32(0.9713977), np.float32(0.9717961), np.float32(0.97266835), np.float32(0.97283924), np.float32(0.97284013), np.float32(0.9719035), np.float32(0.9716538), np.float32(0.97182894), np.float32(0.9694845), np.float32(0.9694193), np.float32(0.9712606), np.float32(0.97180676), np.float32(0.9712044), np.float32(0.97198695), np.float32(0.9716073), np.float32(0.97172415), np.float32(0.970411), np.float32(0.97008854), np.float32(0.9694099), np.float32(0.967627), np.float32(0.9672751), np.float32(0.96853995), np.float32(0.96783954), np.float32(0.96871525), np.float32(0.9698057), np.float32(0.9687464), np.float32(0.9696452), np.float32(0.96758723), np.float32(0.9684765), np.float32(0.969276), np.float32(0.9698901), np.float32(0.97106946), np.float32(0.9718665), np.float32(0.9735252), np.float32(0.9757189), np.float32(0.97694063), np.float32(0.9780596), np.float32(0.97959614), np.float32(0.98037016), np.float32(0.9800617), np.float32(0.9805581), np.float32(0.9801364), np.float32(0.9794572), np.float32(0.97970426), np.float32(0.9801625), np.float32(0.97947276), np.float32(0.97935313), np.float32(0.97961867), np.float32(0.9796683), np.float32(0.9792686), np.float32(0.9789307), np.float32(0.97686607)], 'MKEKSKNAAKTRREKENGEFYELAKLLPLPSAITSQLDKASIIRLTTSYLKMRAVFPEGLGDAWGQPSRAGPLDGVAKELGSHLLQTLDGFVFVVASDGKIMYISETASVHLGLSQVELTGNSIYEYIHPSDHDEMTAVLTAHQPLHHHLLQEYEIERSFFLRMKCVLAKRNAGLTCSGYKVIHCSGYLKIRQYMLDMSLYDSCYQIVGLVAVGQSLPPSAITEIKLYSNMFMFRASLDLKLIFLDSRVTEVTGYEPQDLIEKTLYHHVHGCDVFHLRYAHHLLLVKGQVTTKYYRLLSKRGGWVWVQSYATVVHNSRSSRPHCIVSVNYVLTEIEYKELQLSLEQVSTAKSQDSWRTALSTSQETRKLVKPKNTKMKTKLRTNPYPPQQYSSFQMDKLECGQLGNWRASPPASAAAPPELQPHSESSDLLYTPSYSLPFSYHYGHFPLDSHVFSSKKPMLPAKFGQPQGSPCEVARFFLSTLPASGECQWHYANPLVPSSSSPAKNPPEPPANTARHSLVPSYEAPAAAVRRFGEDTAPPSFPSCGHYREEPALGPAKAARQAARDGARLALARAAPECCAPPTPEAPGAPAQLPFVLLNYHRVLARRGPLGGAAPAASGLACAPGGPEAATGALRLRHPSPAATSPPGAPLPHYLGASVIITNGR': [np.float32(0.8039259), np.float32(0.8210846), np.float32(0.8207752), np.float32(0.81170714), np.float32(0.80279905), np.float32(0.7987499), np.float32(0.7994104), np.float32(0.7906472), np.float32(0.79046637), np.float32(0.76992947), np.float32(0.75033194), np.float32(0.74559724), np.float32(0.7307197), np.float32(0.7369648), np.float32(0.6894368), np.float32(0.60763496), np.float32(0.5458688), np.float32(0.5059759), np.float32(0.43745676), np.float32(0.40865868), np.float32(0.40020418), np.float32(0.38679045), np.float32(0.33964363), np.float32(0.34340128), np.float32(0.34157392), np.float32(0.3164624), np.float32(0.26958963), np.float32(0.2884165), np.float32(0.24016096), np.float32(0.20759183), np.float32(0.19697301), np.float32(0.18998633), np.float32(0.17507537), np.float32(0.16999276), np.float32(0.14856198), np.float32(0.1421303), np.float32(0.13443942), np.float32(0.115049995), np.float32(0.11013117), np.float32(0.11471053), np.float32(0.10162744), np.float32(0.10173411), np.float32(0.09727843), np.float32(0.09445223), np.float32(0.08469364), np.float32(0.08978241), np.float32(0.09999034), np.float32(0.1018052), np.float32(0.108087525), np.float32(0.113246396), np.float32(0.1272707), np.float32(0.10991014), np.float32(0.10552088), np.float32(0.116838396), np.float32(0.1273146), np.float32(0.1444615), np.float32(0.13571796), np.float32(0.16977878), np.float32(0.20357253), np.float32(0.21310623), np.float32(0.23505823), np.float32(0.23387146), np.float32(0.24221632), np.float32(0.24071297), np.float32(0.25222835), np.float32(0.24581641), np.float32(0.25669467), np.float32(0.27090713), np.float32(0.26856622), np.float32(0.25942528), np.float32(0.24667864), np.float32(0.24704868), np.float32(0.2418531), np.float32(0.22690994), np.float32(0.20857757), np.float32(0.21395336), np.float32(0.19066133), np.float32(0.19045855), np.float32(0.16521554), np.float32(0.11996384), np.float32(0.10256139), np.float32(0.08317613), np.float32(0.070970215), np.float32(0.057664905), np.float32(0.052027393), np.float32(0.05010289), np.float32(0.046343032), np.float32(0.03823224), np.float32(0.03921746), np.float32(0.035047926), np.float32(0.026595503), np.float32(0.023259386), np.float32(0.02299612), np.float32(0.02143885), np.float32(0.021246638), np.float32(0.019492578), np.float32(0.020803995), np.float32(0.0222579), np.float32(0.0201606), np.float32(0.02105159), np.float32(0.020276455), np.float32(0.0187763), np.float32(0.01950002), np.float32(0.023255656), np.float32(0.027568385), np.float32(0.030337673), np.float32(0.036925554), np.float32(0.042363312), np.float32(0.05312674), np.float32(0.056124274), np.float32(0.056122888), np.float32(0.056002494), np.float32(0.051858712), np.float32(0.05361931), np.float32(0.05933769), np.float32(0.060967945), np.float32(0.06670339), np.float32(0.07001702), np.float32(0.074631035), np.float32(0.07893963), np.float32(0.08708595), np.float32(0.09079813), np.float32(0.10438102), np.float32(0.110214986), np.float32(0.109299205), np.float32(0.1091271), np.float32(0.10934802), np.float32(0.097658955), np.float32(0.08103535), np.float32(0.084797315), np.float32(0.07979899), np.float32(0.07973886), np.float32(0.07999484), np.float32(0.081368916), np.float32(0.07743751), np.float32(0.077567875), np.float32(0.08572619), np.float32(0.09378106), np.float32(0.08441993), np.float32(0.08336375), np.float32(0.1057517), np.float32(0.10333676), np.float32(0.0951561), np.float32(0.09099062), np.float32(0.07766274), np.float32(0.074656725), np.float32(0.072360896), np.float32(0.06761932), np.float32(0.06850036), np.float32(0.06631871), np.float32(0.06424558), np.float32(0.06754172), np.float32(0.061022446), np.float32(0.057821315), np.float32(0.053744607), np.float32(0.04987951), np.float32(0.045833677), np.float32(0.0416955), np.float32(0.045974374), np.float32(0.050241627), np.float32(0.053016666), np.float32(0.053922724), np.float32(0.05981576), np.float32(0.06282397), np.float32(0.061227217), np.float32(0.05765514), np.float32(0.06460876), np.float32(0.064754345), np.float32(0.058666375), np.float32(0.05736398), np.float32(0.054745354), np.float32(0.049530152), np.float32(0.04679895), np.float32(0.049841985), np.float32(0.047856208), np.float32(0.046413258), np.float32(0.053004947), np.float32(0.052524842), np.float32(0.056316298), np.float32(0.055777367), np.float32(0.06066461), np.float32(0.064189844), np.float32(0.058944847), np.float32(0.051438667), np.float32(0.047406856), np.float32(0.04812303), np.float32(0.044736527), np.float32(0.04679165), np.float32(0.043404568), np.float32(0.045908015), np.float32(0.046980083), np.float32(0.04569322), np.float32(0.043772742), np.float32(0.042481568), np.float32(0.039853435), np.float32(0.037840042), np.float32(0.036180135), np.float32(0.033104952), np.float32(0.031001968), np.float32(0.02826126), np.float32(0.028918816), np.float32(0.028715009), np.float32(0.029261969), np.float32(0.032757204), np.float32(0.0373461), np.float32(0.03723338), np.float32(0.040017698), np.float32(0.044520598), np.float32(0.046427), np.float32(0.047440223), np.float32(0.050177), np.float32(0.052629963), np.float32(0.054355085), np.float32(0.054413658), np.float32(0.05791139), np.float32(0.056144476), np.float32(0.056010954), np.float32(0.054198153), np.float32(0.050698362), np.float32(0.050716106), np.float32(0.048606843), np.float32(0.049082983), np.float32(0.050066747), np.float32(0.054888193), np.float32(0.05503309), np.float32(0.055909812), np.float32(0.053193428), np.float32(0.049319424), np.float32(0.04449762), np.float32(0.04574318), np.float32(0.04180702), np.float32(0.03423912), np.float32(0.03082426), np.float32(0.030420506), np.float32(0.031717774), np.float32(0.03189234), np.float32(0.03216727), np.float32(0.03254019), np.float32(0.032660484), np.float32(0.03528563), np.float32(0.037490696), np.float32(0.04025804), np.float32(0.042349204), np.float32(0.04689154), np.float32(0.054108497), np.float32(0.059407078), np.float32(0.069319785), np.float32(0.073627226), np.float32(0.08015577), np.float32(0.084186), np.float32(0.088081285), np.float32(0.09317051), np.float32(0.095797434), np.float32(0.09201261), np.float32(0.09688026), np.float32(0.10538783), np.float32(0.10709645), np.float32(0.10987011), np.float32(0.113864176), np.float32(0.11395413), np.float32(0.10401959), np.float32(0.11002152), np.float32(0.09996818), np.float32(0.08704581), np.float32(0.08499115), np.float32(0.076345205), np.float32(0.068535805), np.float32(0.06340634), np.float32(0.056047082), np.float32(0.046650182), np.float32(0.040084552), np.float32(0.030724801), np.float32(0.027078224), np.float32(0.028356485), np.float32(0.027602416), np.float32(0.024747778), np.float32(0.025225595), np.float32(0.029556355), np.float32(0.030954218), np.float32(0.028716698), np.float32(0.031621337), np.float32(0.034963187), np.float32(0.03320919), np.float32(0.03239619), np.float32(0.03492153), np.float32(0.034039162), np.float32(0.031626076), np.float32(0.03333813), np.float32(0.040818956), np.float32(0.05157912), np.float32(0.053338476), np.float32(0.05455387), np.float32(0.056577638), np.float32(0.060490947), np.float32(0.05817472), np.float32(0.046634752), np.float32(0.05243857), np.float32(0.049179375), np.float32(0.049717955), np.float32(0.04299913), np.float32(0.043501616), np.float32(0.03582533), np.float32(0.0379917), np.float32(0.0358738), np.float32(0.041039553), np.float32(0.041153934), np.float32(0.050168555), np.float32(0.060861975), np.float32(0.06246257), np.float32(0.073938034), np.float32(0.08975634), np.float32(0.092478566), np.float32(0.07420594), np.float32(0.06308274), np.float32(0.057200376), np.float32(0.052021623), np.float32(0.05241733), np.float32(0.053632353), np.float32(0.057880122), np.float32(0.06477251), np.float32(0.05884728), np.float32(0.063093044), np.float32(0.066399224), np.float32(0.06701296), np.float32(0.070148036), np.float32(0.07289502), np.float32(0.08679664), np.float32(0.08890147), np.float32(0.081754506), np.float32(0.0824829), np.float32(0.08065962), np.float32(0.07397461), np.float32(0.06766118), np.float32(0.07032902), np.float32(0.07487547), np.float32(0.07035423), np.float32(0.076192245), np.float32(0.08364118), np.float32(0.09114349), np.float32(0.11361224), np.float32(0.13380447), np.float32(0.15192771), np.float32(0.18181483), np.float32(0.1999492), np.float32(0.22436373), np.float32(0.24532685), np.float32(0.26695302), np.float32(0.2793025), np.float32(0.31061125), np.float32(0.34062228), np.float32(0.37287912), np.float32(0.37516332), np.float32(0.45212355), np.float32(0.4943296), np.float32(0.52885324), np.float32(0.6060666), np.float32(0.66861236), np.float32(0.68708676), np.float32(0.719185), np.float32(0.7369991), np.float32(0.7678284), np.float32(0.7478193), np.float32(0.7704723), np.float32(0.7630546), np.float32(0.816927), np.float32(0.82922095), np.float32(0.8294063), np.float32(0.84873986), np.float32(0.86907387), np.float32(0.902316), np.float32(0.91830945), np.float32(0.9258517), np.float32(0.9334772), np.float32(0.9372271), np.float32(0.93573886), np.float32(0.9505261), np.float32(0.95664275), np.float32(0.9561583), np.float32(0.9551881), np.float32(0.9543215), np.float32(0.96148384), np.float32(0.95778906), np.float32(0.9628549), np.float32(0.96334237), np.float32(0.9567867), np.float32(0.958702), np.float32(0.96625113), np.float32(0.96418357), np.float32(0.95656073), np.float32(0.95021737), np.float32(0.9481264), np.float32(0.95287657), np.float32(0.9566218), np.float32(0.95801264), np.float32(0.9602661), np.float32(0.96262753), np.float32(0.9614193), np.float32(0.9634841), np.float32(0.9582925), np.float32(0.9531778), np.float32(0.9587706), np.float32(0.95853055), np.float32(0.96353436), np.float32(0.9691413), np.float32(0.9687602), np.float32(0.97141147), np.float32(0.9712385), np.float32(0.97125334), np.float32(0.97188765), np.float32(0.9749808), np.float32(0.9764165), np.float32(0.9761553), np.float32(0.9785321), np.float32(0.97847396), np.float32(0.9800826), np.float32(0.98020476), np.float32(0.9800694), np.float32(0.9813789), np.float32(0.98081595), np.float32(0.97995913), np.float32(0.9794685), np.float32(0.97919065), np.float32(0.978583), np.float32(0.9785582), np.float32(0.97746813), np.float32(0.97593427), np.float32(0.9757002), np.float32(0.9699378), np.float32(0.9674499), np.float32(0.96602875), np.float32(0.9662538), np.float32(0.969139), np.float32(0.97158223), np.float32(0.97347045), np.float32(0.9759287), np.float32(0.9786931), np.float32(0.9786557), np.float32(0.98026854), np.float32(0.9795745), np.float32(0.97943074), np.float32(0.98059905), np.float32(0.98020554), np.float32(0.98094314), np.float32(0.9795512), np.float32(0.97961044), np.float32(0.9792436), np.float32(0.98137474), np.float32(0.9825241), np.float32(0.98141485), np.float32(0.98138463), np.float32(0.9810246), np.float32(0.9816891), np.float32(0.9806605), np.float32(0.9807798), np.float32(0.979471), np.float32(0.97747874), np.float32(0.9728416), np.float32(0.9704268), np.float32(0.96844906), np.float32(0.96153134), np.float32(0.9598266), np.float32(0.9481179), np.float32(0.94257885), np.float32(0.9429285), np.float32(0.9440486), np.float32(0.9467407), np.float32(0.93434155), np.float32(0.94149673), np.float32(0.9413523), np.float32(0.9497615), np.float32(0.95745665), np.float32(0.9568244), np.float32(0.96064824), np.float32(0.96511704), np.float32(0.9651734), np.float32(0.9654453), np.float32(0.9599351), np.float32(0.954524), np.float32(0.95574814), np.float32(0.95557535), np.float32(0.92987007), np.float32(0.9097164), np.float32(0.863142), np.float32(0.83435404), np.float32(0.75105196), np.float32(0.77466184), np.float32(0.73820907), np.float32(0.79898816), np.float32(0.8135679), np.float32(0.82039976), np.float32(0.80498976), np.float32(0.8147822), np.float32(0.8483046), np.float32(0.8561685), np.float32(0.8799895), np.float32(0.88732064), np.float32(0.89735794), np.float32(0.8998316), np.float32(0.9001022), np.float32(0.8977865), np.float32(0.9046472), np.float32(0.9240727), np.float32(0.9404418), np.float32(0.9506092), np.float32(0.96216804), np.float32(0.96632963), np.float32(0.9702075), np.float32(0.9725073), np.float32(0.97595894), np.float32(0.97664386), np.float32(0.9762319), np.float32(0.97551537), np.float32(0.9765746), np.float32(0.97808367), np.float32(0.9778681), np.float32(0.97573596), np.float32(0.9761495), np.float32(0.97712976), np.float32(0.9762107), np.float32(0.9768788), np.float32(0.97620356), np.float32(0.9773258), np.float32(0.97440207), np.float32(0.9723714), np.float32(0.97209585), np.float32(0.9713945), np.float32(0.9713476), np.float32(0.9666336), np.float32(0.9696638), np.float32(0.97049767), np.float32(0.9723991), np.float32(0.9725604), np.float32(0.97109365), np.float32(0.97069305), np.float32(0.96957886), np.float32(0.96866655), np.float32(0.9680103), np.float32(0.9638622), np.float32(0.96366066), np.float32(0.9644366), np.float32(0.96391785), np.float32(0.96679616), np.float32(0.9690307), np.float32(0.97177535), np.float32(0.9697757), np.float32(0.9716951), np.float32(0.9709335), np.float32(0.96997416), np.float32(0.96407664), np.float32(0.96425295), np.float32(0.964735), np.float32(0.9671864), np.float32(0.9688891), np.float32(0.9683544), np.float32(0.9722205), np.float32(0.9704433), np.float32(0.96959865), np.float32(0.9692685), np.float32(0.96831983), np.float32(0.96955854), np.float32(0.9658662), np.float32(0.9619116), np.float32(0.95585096), np.float32(0.9537586), np.float32(0.9480697), np.float32(0.9485786), np.float32(0.9405854), np.float32(0.9371783), np.float32(0.9404112), np.float32(0.9440168), np.float32(0.95274585), np.float32(0.94129866), np.float32(0.94275147), np.float32(0.9455754), np.float32(0.94067264), np.float32(0.9483708), np.float32(0.95168626), np.float32(0.9460492), np.float32(0.9358932), np.float32(0.939073), np.float32(0.94099385), np.float32(0.9471566), np.float32(0.9452807), np.float32(0.9484422), np.float32(0.94862336), np.float32(0.94626915), np.float32(0.9447037), np.float32(0.94527495), np.float32(0.9440399), np.float32(0.9391092), np.float32(0.9350029), np.float32(0.94276553), np.float32(0.9467892), np.float32(0.9480863), np.float32(0.95175827), np.float32(0.95761937), np.float32(0.9507376), np.float32(0.9489504), np.float32(0.9551605), np.float32(0.94444877), np.float32(0.9420869), np.float32(0.94400436), np.float32(0.94779795), np.float32(0.96299875), np.float32(0.9682615), np.float32(0.9636903), np.float32(0.9646875), np.float32(0.961572), np.float32(0.9582033), np.float32(0.956155), np.float32(0.95283103), np.float32(0.9469649), np.float32(0.9510188), np.float32(0.95478386), np.float32(0.96273637), np.float32(0.96589), np.float32(0.96862686), np.float32(0.972453), np.float32(0.97539324), np.float32(0.9748054), np.float32(0.97663474), np.float32(0.98361623), np.float32(0.9849613), np.float32(0.98643386), np.float32(0.9864125), np.float32(0.9855483), np.float32(0.9857304), np.float32(0.985021), np.float32(0.984939), np.float32(0.9861529), np.float32(0.98550224), np.float32(0.983997), np.float32(0.98399264), np.float32(0.98413324), np.float32(0.9840313), np.float32(0.9838717), np.float32(0.9840115), np.float32(0.9846875), np.float32(0.98431396), np.float32(0.98494303), np.float32(0.9847343), np.float32(0.98417133), np.float32(0.98294157), np.float32(0.9828859), np.float32(0.9824813), np.float32(0.98070943), np.float32(0.9798773), np.float32(0.97828704), np.float32(0.97444296), np.float32(0.97106636), np.float32(0.9680531), np.float32(0.9653921), np.float32(0.95954716), np.float32(0.95915604), np.float32(0.9626702), np.float32(0.96144074), np.float32(0.9576124), np.float32(0.95475125), np.float32(0.94560504), np.float32(0.9408388), np.float32(0.9343078), np.float32(0.9327387), np.float32(0.90917826), np.float32(0.93383074), np.float32(0.92185664), np.float32(0.7823367), np.float32(0.58605874)], 'MDQNNSLPPYAQGLASPQGAMTPGIPIFSPMMPYGTGLTPQPIQNTNSLSILEEQQRQQQQQQQQQQQQQQQQQQQQQQQQQQQQQQQQQQQQQQAVAAAAVQQSTSQQATQGTSGQAPQLFHSQTLTTAPLPGTTPLYPSPMTPMTPITPATPASESSGIVPQLQNIVSTVNLGCKLDLKTIALRARNAEYNPKRFAAVIMRIREPRTTALIFSSGKMVCTGAKSEEQSRLAARKYARVVQKLGFPAKFLDFKIQNMVGSCDVKFPIRLEGLVLTHQQFSSYEPELFPGLIYRMIKPRIVLLIFVSGKVVLTGAKVRAEIYEAFENIYPILKGFRKTT': [np.float32(0.97476035), np.float32(0.9730821), np.float32(0.97751164), np.float32(0.97922087), np.float32(0.97933835), np.float32(0.98126113), np.float32(0.98117036), np.float32(0.9821047), np.float32(0.9823627), np.float32(0.98255944), np.float32(0.9828697), np.float32(0.9821405), np.float32(0.9825638), np.float32(0.9833266), np.float32(0.98354197), np.float32(0.9840353), np.float32(0.98516953), np.float32(0.9851677), np.float32(0.98526), np.float32(0.98563504), np.float32(0.985284), np.float32(0.9851859), np.float32(0.9851789), np.float32(0.98493016), np.float32(0.9845025), np.float32(0.9843923), np.float32(0.98429847), np.float32(0.9839176), np.float32(0.9836975), np.float32(0.9837038), np.float32(0.98288006), np.float32(0.9828399), np.float32(0.9823033), np.float32(0.9813657), np.float32(0.98083085), np.float32(0.9798321), np.float32(0.97720814), np.float32(0.97420144), np.float32(0.97016823), np.float32(0.9662942), np.float32(0.96049696), np.float32(0.95813894), np.float32(0.9544662), np.float32(0.9447452), np.float32(0.93424946), np.float32(0.9127516), np.float32(0.8805553), np.float32(0.85421497), np.float32(0.8153476), np.float32(0.7656976), np.float32(0.7485387), np.float32(0.7458288), np.float32(0.720942), np.float32(0.7108884), np.float32(0.703531), np.float32(0.68630755), np.float32(0.68188745), np.float32(0.68744385), np.float32(0.6822893), np.float32(0.6850513), np.float32(0.68930244), np.float32(0.69040823), np.float32(0.69155115), np.float32(0.69623035), np.float32(0.70402235), np.float32(0.7052485), np.float32(0.70747685), np.float32(0.7064365), np.float32(0.7143041), np.float32(0.71229494), np.float32(0.7180162), np.float32(0.7364012), np.float32(0.72578293), np.float32(0.7219321), np.float32(0.728324), np.float32(0.73393035), np.float32(0.7357418), np.float32(0.73449326), np.float32(0.7354645), np.float32(0.74186146), np.float32(0.74015474), np.float32(0.74080104), np.float32(0.74187213), np.float32(0.7437078), np.float32(0.74441475), np.float32(0.7501883), np.float32(0.75425243), np.float32(0.761828), np.float32(0.77639484), np.float32(0.78103137), np.float32(0.7880537), np.float32(0.7981847), np.float32(0.80928475), np.float32(0.81548697), np.float32(0.8284173), np.float32(0.8402004), np.float32(0.8566478), np.float32(0.8652958), np.float32(0.88608545), np.float32(0.8943916), np.float32(0.91076005), np.float32(0.91344255), np.float32(0.92277175), np.float32(0.9324963), np.float32(0.94132286), np.float32(0.953122), np.float32(0.958816), np.float32(0.9643373), np.float32(0.9687599), np.float32(0.9721752), np.float32(0.97578), np.float32(0.9791516), np.float32(0.9800137), np.float32(0.9814509), np.float32(0.98134685), np.float32(0.9823814), np.float32(0.9828401), np.float32(0.9831995), np.float32(0.9829501), np.float32(0.9835269), np.float32(0.9835571), np.float32(0.9828797), np.float32(0.98332846), np.float32(0.9833166), np.float32(0.9827837), np.float32(0.9825347), np.float32(0.9828362), np.float32(0.9832323), np.float32(0.9828194), np.float32(0.9817877), np.float32(0.98128235), np.float32(0.9815267), np.float32(0.9805053), np.float32(0.98006976), np.float32(0.979763), np.float32(0.97902143), np.float32(0.9791967), np.float32(0.979552), np.float32(0.9797385), np.float32(0.9797421), np.float32(0.97963184), np.float32(0.9790006), np.float32(0.97927195), np.float32(0.9791381), np.float32(0.9777755), np.float32(0.9781226), np.float32(0.9753852), np.float32(0.97226727), np.float32(0.97126615), np.float32(0.9678298), np.float32(0.9603915), np.float32(0.9524108), np.float32(0.9441153), np.float32(0.9170824), np.float32(0.9030103), np.float32(0.88467175), np.float32(0.84771305), np.float32(0.8318663), np.float32(0.77541906), np.float32(0.7306143), np.float32(0.6496538), np.float32(0.55933315), np.float32(0.47797439), np.float32(0.37045944), np.float32(0.31896588), np.float32(0.31402865), np.float32(0.28165686), np.float32(0.22637978), np.float32(0.1961467), np.float32(0.18084563), np.float32(0.18987072), np.float32(0.16020507), np.float32(0.121165454), np.float32(0.11465099), np.float32(0.11974529), np.float32(0.10189562), np.float32(0.10060647), np.float32(0.10854063), np.float32(0.107687764), np.float32(0.114812985), np.float32(0.115603626), np.float32(0.12142924), np.float32(0.12108486), np.float32(0.13392279), np.float32(0.14463356), np.float32(0.12941203), np.float32(0.11636642), np.float32(0.115720525), np.float32(0.10690317), np.float32(0.0910571), np.float32(0.090463035), np.float32(0.0893055), np.float32(0.087829724), np.float32(0.08231015), np.float32(0.08961137), np.float32(0.09939002), np.float32(0.106636144), np.float32(0.11380828), np.float32(0.109930016), np.float32(0.09755085), np.float32(0.08102335), np.float32(0.07185211), np.float32(0.06510659), np.float32(0.05731374), np.float32(0.051852394), np.float32(0.048184443), np.float32(0.04469166), np.float32(0.037500963), np.float32(0.03537164), np.float32(0.03752483), np.float32(0.041895263), np.float32(0.040190864), np.float32(0.044657502), np.float32(0.059010275), np.float32(0.066986546), np.float32(0.07561277), np.float32(0.09590405), np.float32(0.097229496), np.float32(0.07998463), np.float32(0.09447099), np.float32(0.09414273), np.float32(0.09880698), np.float32(0.10712458), np.float32(0.12288725), np.float32(0.12741928), np.float32(0.1199727), np.float32(0.12148943), np.float32(0.13825135), np.float32(0.1279257), np.float32(0.11014294), np.float32(0.11384362), np.float32(0.14334801), np.float32(0.13181193), np.float32(0.14134999), np.float32(0.13373668), np.float32(0.13124514), np.float32(0.13203385), np.float32(0.13075459), np.float32(0.12077579), np.float32(0.103344716), np.float32(0.09588328), np.float32(0.091480635), np.float32(0.10258554), np.float32(0.0852335), np.float32(0.09177773), np.float32(0.1063551), np.float32(0.10664766), np.float32(0.09367823), np.float32(0.09199796), np.float32(0.113207124), np.float32(0.12115484), np.float32(0.12625878), np.float32(0.15501757), np.float32(0.20308681), np.float32(0.17714834), np.float32(0.1602912), np.float32(0.15319224), np.float32(0.15387297), np.float32(0.1442367), np.float32(0.1346732), np.float32(0.13503736), np.float32(0.11047596), np.float32(0.11812471), np.float32(0.13724154), np.float32(0.1473573), np.float32(0.1399582), np.float32(0.12914015), np.float32(0.1385111), np.float32(0.13131464), np.float32(0.1301192), np.float32(0.14045906), np.float32(0.14473063), np.float32(0.14768773), np.float32(0.14684507), np.float32(0.16038807), np.float32(0.15306132), np.float32(0.1580848), np.float32(0.13938677), np.float32(0.15399058), np.float32(0.14515625), np.float32(0.13595568), np.float32(0.130864), np.float32(0.13262899), np.float32(0.13461658), np.float32(0.13823998), np.float32(0.1493258), np.float32(0.16748725), np.float32(0.18300271), np.float32(0.1876728), np.float32(0.16177687), np.float32(0.13984679), np.float32(0.13526912), np.float32(0.12640852), np.float32(0.10148425), np.float32(0.080156535), np.float32(0.077578545), np.float32(0.06627535), np.float32(0.067183584), np.float32(0.05882967), np.float32(0.05025693), np.float32(0.05563036), np.float32(0.060227875), np.float32(0.056129683), np.float32(0.05775395), np.float32(0.06803091), np.float32(0.07497361), np.float32(0.08155725), np.float32(0.112546824), np.float32(0.14075902), np.float32(0.14753984), np.float32(0.13153379), np.float32(0.11519892), np.float32(0.10935144), np.float32(0.11346248), np.float32(0.11229448), np.float32(0.12032046), np.float32(0.12855783), np.float32(0.117081285), np.float32(0.11114305), np.float32(0.10473089), np.float32(0.09745798), np.float32(0.099755324), np.float32(0.10877163), np.float32(0.118543305), np.float32(0.14038521), np.float32(0.16244361), np.float32(0.20060232), np.float32(0.20813657), np.float32(0.20543182), np.float32(0.28512588), np.float32(0.28413856), np.float32(0.27548897), np.float32(0.30960917), np.float32(0.33644217), np.float32(0.382236), np.float32(0.3752308), np.float32(0.4248274), np.float32(0.46833873), np.float32(0.44931749)], 'MAWRGWAQRGWGCGQAWAASVGGRSCEELTAALTPPRLLGRRFNFFIQQKCGFRKAPRKVEPRRSDTGTSGEAYKRSALIPPVEETVFYPSPYPIRSLIKPLFFTVGFTGCAFGSAAIWQYESLKSRVQSYFDGIKADWLDSIRPQKEGDFRKEINKWWNNLSDGQRTVTGIIAANVLVFCLWRVPSLQRTMIRYFTSNPASKVLCSPMLLSTFSHFSLFHMAANMYVLWSFSSSIVNILGQEQFMAVYLSAGVISNFVSYVGKVATGRYGPSLGASGAIMTVLAAVCTKIPEGRLAIIFLPMFTFTAGNALKAIIAMDTAGMILGWKFFDHAAHLGGALFGIWYVTYGHELIWKNREPLVKIWHEIRTNGPKKGGGSK': [np.float32(0.44652334), np.float32(0.5232933), np.float32(0.7988707), np.float32(0.8151016), np.float32(0.8922593), np.float32(0.87333184), np.float32(0.81263024), np.float32(0.75122017), np.float32(0.7267011), np.float32(0.7331999), np.float32(0.77960765), np.float32(0.8065732), np.float32(0.84295154), np.float32(0.85325336), np.float32(0.805226), np.float32(0.835124), np.float32(0.8436042), np.float32(0.8448079), np.float32(0.79614717), np.float32(0.78802586), np.float32(0.74576306), np.float32(0.67139983), np.float32(0.6855997), np.float32(0.6877192), np.float32(0.7228031), np.float32(0.7258005), np.float32(0.7577161), np.float32(0.7835157), np.float32(0.7899785), np.float32(0.7933564), np.float32(0.8398224), np.float32(0.8644613), np.float32(0.86818296), np.float32(0.8700344), np.float32(0.8574448), np.float32(0.88296896), np.float32(0.8799964), np.float32(0.8934023), np.float32(0.90275085), np.float32(0.8997842), np.float32(0.8959882), np.float32(0.9055348), np.float32(0.9174569), np.float32(0.91611326), np.float32(0.9156833), np.float32(0.9112213), np.float32(0.9125924), np.float32(0.9180757), np.float32(0.92332894), np.float32(0.91036904), np.float32(0.9049863), np.float32(0.90515596), np.float32(0.9159549), np.float32(0.91401076), np.float32(0.9192306), np.float32(0.92648363), np.float32(0.93158996), np.float32(0.93630624), np.float32(0.9422759), np.float32(0.94809926), np.float32(0.9508664), np.float32(0.9535709), np.float32(0.9539071), np.float32(0.95492226), np.float32(0.95730466), np.float32(0.9583609), np.float32(0.9574366), np.float32(0.95374656), np.float32(0.9520665), np.float32(0.94766676), np.float32(0.9410464), np.float32(0.92721474), np.float32(0.92345154), np.float32(0.92136306), np.float32(0.8984161), np.float32(0.8796399), np.float32(0.86710805), np.float32(0.8073176), np.float32(0.78581387), np.float32(0.7528658), np.float32(0.68371063), np.float32(0.6552805), np.float32(0.6407039), np.float32(0.59733963), np.float32(0.57483023), np.float32(0.5834764), np.float32(0.5545308), np.float32(0.4851166), np.float32(0.44889265), np.float32(0.44126832), np.float32(0.35992804), np.float32(0.28941247), np.float32(0.2547496), np.float32(0.22100127), np.float32(0.17435983), np.float32(0.15662037), np.float32(0.13104877), np.float32(0.12820454), np.float32(0.12410966), np.float32(0.12699574), np.float32(0.121027574), np.float32(0.11001934), np.float32(0.10082713), np.float32(0.09929734), np.float32(0.09163867), np.float32(0.072988205), np.float32(0.06687501), np.float32(0.07276801), np.float32(0.056826014), np.float32(0.042877793), np.float32(0.039146792), np.float32(0.03590535), np.float32(0.041383613), np.float32(0.04554102), np.float32(0.046920557), np.float32(0.05596692), np.float32(0.06653581), np.float32(0.06867726), np.float32(0.07587077), np.float32(0.07160339), np.float32(0.06606487), np.float32(0.07015113), np.float32(0.07011842), np.float32(0.06582104), np.float32(0.06862904), np.float32(0.072469614), np.float32(0.08459555), np.float32(0.085800126), np.float32(0.09594272), np.float32(0.110687345), np.float32(0.11173757), np.float32(0.10940962), np.float32(0.110747844), np.float32(0.12358579), np.float32(0.11955723), np.float32(0.12277505), np.float32(0.12723993), np.float32(0.13188568), np.float32(0.13634932), np.float32(0.13595651), np.float32(0.1521914), np.float32(0.15908723), np.float32(0.14824843), np.float32(0.1399508), np.float32(0.14621928), np.float32(0.15680084), np.float32(0.14636639), np.float32(0.1440878), np.float32(0.14781688), np.float32(0.1566913), np.float32(0.15174441), np.float32(0.16918433), np.float32(0.19403315), np.float32(0.19159555), np.float32(0.19310546), np.float32(0.20857906), np.float32(0.20303929), np.float32(0.17854667), np.float32(0.16317166), np.float32(0.14709193), np.float32(0.14257327), np.float32(0.12877974), np.float32(0.10630731), np.float32(0.10768297), np.float32(0.08558301), np.float32(0.08555592), np.float32(0.093783945), np.float32(0.08870892), np.float32(0.07625839), np.float32(0.07204512), np.float32(0.06746569), np.float32(0.069865), np.float32(0.067452505), np.float32(0.059131097), np.float32(0.055214446), np.float32(0.053887986), np.float32(0.046982978), np.float32(0.043340366), np.float32(0.044718), np.float32(0.04427039), np.float32(0.044405), np.float32(0.03990069), np.float32(0.048342563), np.float32(0.05517779), np.float32(0.05689325), np.float32(0.068150155), np.float32(0.07831603), np.float32(0.090451084), np.float32(0.09499706), np.float32(0.10512594), np.float32(0.100577906), np.float32(0.091527194), np.float32(0.09095728), np.float32(0.098551415), np.float32(0.0902781), np.float32(0.086857244), np.float32(0.08495157), np.float32(0.09447138), np.float32(0.08777177), np.float32(0.088718735), np.float32(0.098202005), np.float32(0.08657441), np.float32(0.07171112), np.float32(0.06675933), np.float32(0.078392014), np.float32(0.07936793), np.float32(0.07517592), np.float32(0.077112645), np.float32(0.07691578), np.float32(0.07159567), np.float32(0.06517785), np.float32(0.058934007), np.float32(0.050314944), np.float32(0.04260969), np.float32(0.037433095), np.float32(0.03661921), np.float32(0.034111477), np.float32(0.03212161), np.float32(0.03379901), np.float32(0.032457933), np.float32(0.03039675), np.float32(0.029428402), np.float32(0.028663388), np.float32(0.02698358), np.float32(0.026494797), np.float32(0.026683401), np.float32(0.02793064), np.float32(0.028440095), np.float32(0.028710682), np.float32(0.026514206), np.float32(0.024988271), np.float32(0.028834457), np.float32(0.032227874), np.float32(0.034730773), np.float32(0.040066328), np.float32(0.038306776), np.float32(0.034733), np.float32(0.03642405), np.float32(0.039456595), np.float32(0.0389473), np.float32(0.03791532), np.float32(0.034830287), np.float32(0.03609271), np.float32(0.0328764), np.float32(0.03411959), np.float32(0.030351954), np.float32(0.028635766), np.float32(0.02626555), np.float32(0.024826964), np.float32(0.022555508), np.float32(0.021474253), np.float32(0.022523478), np.float32(0.024129517), np.float32(0.024434654), np.float32(0.028120006), np.float32(0.027327774), np.float32(0.029006843), np.float32(0.03295507), np.float32(0.038528614), np.float32(0.033945005), np.float32(0.040652532), np.float32(0.042553235), np.float32(0.04941201), np.float32(0.045316216), np.float32(0.046746295), np.float32(0.04493939), np.float32(0.037379026), np.float32(0.03276037), np.float32(0.035602327), np.float32(0.034486495), np.float32(0.032882243), np.float32(0.032190237), np.float32(0.037469182), np.float32(0.031693883), np.float32(0.02776557), np.float32(0.029874379), np.float32(0.026691804), np.float32(0.028050292), np.float32(0.032698613), np.float32(0.03550495), np.float32(0.03892263), np.float32(0.03914969), np.float32(0.045270998), np.float32(0.04825221), np.float32(0.042651173), np.float32(0.041504145), np.float32(0.044455115), np.float32(0.04536491), np.float32(0.04235306), np.float32(0.044899885), np.float32(0.046276733), np.float32(0.04808125), np.float32(0.05198054), np.float32(0.05420298), np.float32(0.05897449), np.float32(0.059179153), np.float32(0.061618946), np.float32(0.063427106), np.float32(0.066342585), np.float32(0.063016824), np.float32(0.06322377), np.float32(0.06957632), np.float32(0.051601473), np.float32(0.059919998), np.float32(0.054510586), np.float32(0.04596975), np.float32(0.043970667), np.float32(0.043026824), np.float32(0.04525641), np.float32(0.04877486), np.float32(0.053988297), np.float32(0.05460789), np.float32(0.05710171), np.float32(0.05531987), np.float32(0.04925898), np.float32(0.054473173), np.float32(0.059470534), np.float32(0.063544914), np.float32(0.060581982), np.float32(0.06185111), np.float32(0.065840416), np.float32(0.065392956), np.float32(0.061430782), np.float32(0.06794913), np.float32(0.077838734), np.float32(0.077757314), np.float32(0.08110434), np.float32(0.08466993), np.float32(0.09021618), np.float32(0.09296116), np.float32(0.0867816), np.float32(0.090661876), np.float32(0.08775051), np.float32(0.085053), np.float32(0.08508912), np.float32(0.085284054), np.float32(0.07253927), np.float32(0.067330934), np.float32(0.06833706), np.float32(0.06643874), np.float32(0.061072174), np.float32(0.05512372), np.float32(0.054878943), np.float32(0.06267498), np.float32(0.06336981), np.float32(0.06510141), np.float32(0.07273282), np.float32(0.07308055), np.float32(0.07535916), np.float32(0.08350176), np.float32(0.09971243), np.float32(0.09942377), np.float32(0.0920217), np.float32(0.09924449), np.float32(0.11115991), np.float32(0.114466704), np.float32(0.13935177), np.float32(0.1861239), np.float32(0.2621293), np.float32(0.276836), np.float32(0.31066996), np.float32(0.3788607), np.float32(0.40780902), np.float32(0.4111178), np.float32(0.42941618), np.float32(0.48551455), np.float32(0.48358056), np.float32(0.5295945), np.float32(0.5715544), np.float32(0.5702878), np.float32(0.5934129), np.float32(0.6048695), np.float32(0.61515063), np.float32(0.63677776), np.float32(0.6201844), np.float32(0.6721592), np.float32(0.6164032), np.float32(0.64601576), np.float32(0.81045586)], 'METETEINNRMGNGALRVSGLAQSERQRTVACGHAELLPKSLPVATRLKGQKTTRGSVLRKPRSTTPARPAGRRRGKLPCAGCSSRHSCTLNVSLRSSSVKLFGIMTKILQNIFNASVTFPLFDARYLTDMGDVEKGKKVFVQKCAQCHTVENGGKHKVGPNLWGLFGRKTGQAEGFSYTDANKSKGIVWSEDTLMEYLENPKKYIPGTKMIFAGIKKKGERADLIAYLKSATSS': [np.float32(0.95428294), np.float32(0.9573449), np.float32(0.9502901), np.float32(0.9508763), np.float32(0.95313513), np.float32(0.95628005), np.float32(0.9566338), np.float32(0.9584872), np.float32(0.9553342), np.float32(0.9539115), np.float32(0.95157367), np.float32(0.95234036), np.float32(0.94704133), np.float32(0.9400969), np.float32(0.94205797), np.float32(0.9452376), np.float32(0.9452057), np.float32(0.9485174), np.float32(0.9465135), np.float32(0.9459933), np.float32(0.9496528), np.float32(0.9477384), np.float32(0.9479152), np.float32(0.9456433), np.float32(0.95005745), np.float32(0.9485881), np.float32(0.9504458), np.float32(0.94997793), np.float32(0.9523955), np.float32(0.94826305), np.float32(0.950194), np.float32(0.95327115), np.float32(0.95951647), np.float32(0.9607449), np.float32(0.9638803), np.float32(0.9650145), np.float32(0.9663477), np.float32(0.9688714), np.float32(0.9686511), np.float32(0.9691374), np.float32(0.96950734), np.float32(0.97000307), np.float32(0.97234386), np.float32(0.97459215), np.float32(0.97366816), np.float32(0.9754326), np.float32(0.97732407), np.float32(0.97879446), np.float32(0.9799361), np.float32(0.9798457), np.float32(0.97999644), np.float32(0.98061717), np.float32(0.9815965), np.float32(0.9821385), np.float32(0.98260975), np.float32(0.9836685), np.float32(0.9839955), np.float32(0.9849781), np.float32(0.98552436), np.float32(0.9857808), np.float32(0.9862303), np.float32(0.98669285), np.float32(0.98720783), np.float32(0.986883), np.float32(0.9865095), np.float32(0.9857405), np.float32(0.98451775), np.float32(0.9825811), np.float32(0.98031837), np.float32(0.9795639), np.float32(0.9767308), np.float32(0.9723923), np.float32(0.9662801), np.float32(0.9608761), np.float32(0.9670186), np.float32(0.9635912), np.float32(0.95739675), np.float32(0.9495598), np.float32(0.9482161), np.float32(0.9448006), np.float32(0.93084896), np.float32(0.9351024), np.float32(0.9162239), np.float32(0.90948546), np.float32(0.8969446), np.float32(0.8439533), np.float32(0.718478), np.float32(0.72479826), np.float32(0.5565305), np.float32(0.37390697), np.float32(0.3753255), np.float32(0.35107312), np.float32(0.31524622), np.float32(0.28755608), np.float32(0.29164258), np.float32(0.25352192), np.float32(0.2030274), np.float32(0.19179615), np.float32(0.14147277), np.float32(0.15300477), np.float32(0.16003047), np.float32(0.21790332), np.float32(0.17239086), np.float32(0.14689438), np.float32(0.13738401), np.float32(0.1417119), np.float32(0.11644417), np.float32(0.117190756), np.float32(0.10676633), np.float32(0.10163433), np.float32(0.09856437), np.float32(0.10585891), np.float32(0.10058382), np.float32(0.094181925), np.float32(0.10833661), np.float32(0.098018095), np.float32(0.09247488), np.float32(0.09306757), np.float32(0.08898434), np.float32(0.09329489), np.float32(0.089709364), np.float32(0.09934577), np.float32(0.10635331), np.float32(0.1019112), np.float32(0.11471311), np.float32(0.11143851), np.float32(0.110331014), np.float32(0.11350721), np.float32(0.106526196), np.float32(0.10069263), np.float32(0.0976513), np.float32(0.09517295), np.float32(0.10609492), np.float32(0.0974168), np.float32(0.0987473), np.float32(0.1070573), np.float32(0.107924215), np.float32(0.11076755), np.float32(0.10597571), np.float32(0.10700878), np.float32(0.1204856), np.float32(0.118582465), np.float32(0.12683396), np.float32(0.13146816), np.float32(0.14305618), np.float32(0.13441712), np.float32(0.14453065), np.float32(0.14367922), np.float32(0.13184741), np.float32(0.12406919), np.float32(0.116017975), np.float32(0.09880313), np.float32(0.09623535), np.float32(0.099197015), np.float32(0.10312891), np.float32(0.10301998), np.float32(0.12524383), np.float32(0.14913674), np.float32(0.17722446), np.float32(0.18263257), np.float32(0.18603888), np.float32(0.2020778), np.float32(0.20549877), np.float32(0.21139805), np.float32(0.19485226), np.float32(0.16686225), np.float32(0.15331784), np.float32(0.1441215), np.float32(0.1290815), np.float32(0.1356532), np.float32(0.110141926), np.float32(0.12524545), np.float32(0.14654915), np.float32(0.13487136), np.float32(0.15021352), np.float32(0.15267754), np.float32(0.15103464), np.float32(0.15606539), np.float32(0.14818425), np.float32(0.14000115), np.float32(0.13166626), np.float32(0.13671084), np.float32(0.11540914), np.float32(0.10050455), np.float32(0.10260125), np.float32(0.09679146), np.float32(0.09326724), np.float32(0.08286851), np.float32(0.08365118), np.float32(0.090792194), np.float32(0.09155967), np.float32(0.10977456), np.float32(0.11981089), np.float32(0.1128065), np.float32(0.10521943), np.float32(0.102567784), np.float32(0.095836334), np.float32(0.08789677), np.float32(0.088586226), np.float32(0.08515951), np.float32(0.085574575), np.float32(0.08337397), np.float32(0.08574127), np.float32(0.08834961), np.float32(0.08190876), np.float32(0.08093455), np.float32(0.094086766), np.float32(0.116959624), np.float32(0.13001594), np.float32(0.13137764), np.float32(0.14192902), np.float32(0.15114388), np.float32(0.14034568), np.float32(0.124545164), np.float32(0.11615677), np.float32(0.100699015), np.float32(0.09032917), np.float32(0.08962855), np.float32(0.09550314), np.float32(0.099089906), np.float32(0.09347196), np.float32(0.10132871), np.float32(0.10028783), np.float32(0.10883393), np.float32(0.11683902), np.float32(0.12503654), np.float32(0.13011262), np.float32(0.13420694), np.float32(0.14287688), np.float32(0.13707626), np.float32(0.12842017), np.float32(0.11976057), np.float32(0.10832491), np.float32(0.09404613), np.float32(0.08948781)], 'MPVAVALSNSPVFSPSHRLSPSFCTPSMNLNVSLQTTSPPPLSPLGFRLQKSQSQSQSQSPVCKSPSSSVILKRKRPLRIEIPVAPVIVPAGEKIEAAERVDEVEIEGEEYAVYCKRGRRGQMEDRYSAVVGLEGDSKQAFFGVFDGHGGNKASEFASKNMEKNIMDEVRKGSGEGIEEAVRKGYLATDAEFLKEESSGGACCATALIRNGELVVSNAGDCRVVMSRGGVAEALTVDHRPSRKDEKERIEKLGGYVDYCHGVWRIQGSLAVSRGVGDRSLKQWVISEPETTVLCIEPNCEFLILASDGLWDKVNNQEAVDVVRHLCVGTNRNDAFAACKKLAHLSATRGSTDDISVMVIPLPHFCLPVRS': [np.float32(0.97694707), np.float32(0.9779965), np.float32(0.97753716), np.float32(0.97800785), np.float32(0.97756994), np.float32(0.97802573), np.float32(0.9782436), np.float32(0.9765614), np.float32(0.97694504), np.float32(0.97637343), np.float32(0.97508574), np.float32(0.97743386), np.float32(0.9743636), np.float32(0.97056735), np.float32(0.96854246), np.float32(0.97239316), np.float32(0.9709339), np.float32(0.97217834), np.float32(0.9742168), np.float32(0.97279245), np.float32(0.97614145), np.float32(0.9782371), np.float32(0.9765103), np.float32(0.97563803), np.float32(0.9740724), np.float32(0.9707791), np.float32(0.96999186), np.float32(0.9695384), np.float32(0.96437895), np.float32(0.96013695), np.float32(0.9549257), np.float32(0.9235635), np.float32(0.93083626), np.float32(0.92913467), np.float32(0.9129796), np.float32(0.9321096), np.float32(0.95774066), np.float32(0.9653736), np.float32(0.96910995), np.float32(0.96347183), np.float32(0.96561897), np.float32(0.9691594), np.float32(0.96644676), np.float32(0.9689266), np.float32(0.9718017), np.float32(0.9731401), np.float32(0.9744553), np.float32(0.9771721), np.float32(0.97726053), np.float32(0.9753646), np.float32(0.9775024), np.float32(0.9778065), np.float32(0.9796292), np.float32(0.9792173), np.float32(0.97902954), np.float32(0.97872293), np.float32(0.9777665), np.float32(0.9766218), np.float32(0.9781551), np.float32(0.9768822), np.float32(0.9734596), np.float32(0.9706133), np.float32(0.9598099), np.float32(0.9533109), np.float32(0.947321), np.float32(0.9431256), np.float32(0.9401589), np.float32(0.9349938), np.float32(0.9222848), np.float32(0.9163271), np.float32(0.912016), np.float32(0.89211965), np.float32(0.8865149), np.float32(0.83487064), np.float32(0.7724184), np.float32(0.7434944), np.float32(0.6997649), np.float32(0.7005165), np.float32(0.6906408), np.float32(0.6908382), np.float32(0.7116965), np.float32(0.734011), np.float32(0.7424949), np.float32(0.76931494), np.float32(0.81516194), np.float32(0.82599753), np.float32(0.6989956), np.float32(0.71028006), np.float32(0.73847926), np.float32(0.48337597), np.float32(0.43482184), np.float32(0.40182692), np.float32(0.4380659), np.float32(0.3984092), np.float32(0.3544754), np.float32(0.3360582), np.float32(0.3016183), np.float32(0.38213864), np.float32(0.3093859), np.float32(0.34305462), np.float32(0.2756346), np.float32(0.3231801), np.float32(0.28523496), np.float32(0.22908555), np.float32(0.237838), np.float32(0.25026223), np.float32(0.20662417), np.float32(0.20518786), np.float32(0.20188306), np.float32(0.20374946), np.float32(0.20593636), np.float32(0.20990112), np.float32(0.17240311), np.float32(0.16464727), np.float32(0.17866006), np.float32(0.1609043), np.float32(0.15868391), np.float32(0.14721788), np.float32(0.15188299), np.float32(0.1516377), np.float32(0.13277113), np.float32(0.11546187), np.float32(0.121842094), np.float32(0.15709044), np.float32(0.20648865), np.float32(0.25803074), np.float32(0.30320305), np.float32(0.31912977), np.float32(0.24018244), np.float32(0.21731912), np.float32(0.23618342), np.float32(0.22503287), np.float32(0.19809002), np.float32(0.18891428), np.float32(0.17287123), np.float32(0.18399441), np.float32(0.1879441), np.float32(0.20876984), np.float32(0.22118053), np.float32(0.27222347), np.float32(0.34275198), np.float32(0.37870902), np.float32(0.38798478), np.float32(0.3974225), np.float32(0.41037804), np.float32(0.40472215), np.float32(0.39313003), np.float32(0.44053942), np.float32(0.35247502), np.float32(0.3106948), np.float32(0.31087548), np.float32(0.2672493), np.float32(0.291885), np.float32(0.2848824), np.float32(0.31523666), np.float32(0.3429185), np.float32(0.26072535), np.float32(0.19939621), np.float32(0.1880862), np.float32(0.20787632), np.float32(0.1997947), np.float32(0.19665357), np.float32(0.16942333), np.float32(0.17917676), np.float32(0.17012359), np.float32(0.16863589), np.float32(0.16048242), np.float32(0.16585551), np.float32(0.16349904), np.float32(0.15976259), np.float32(0.16146648), np.float32(0.15811677), np.float32(0.14395371), np.float32(0.14313781), np.float32(0.12977019), np.float32(0.11672891), np.float32(0.11350463), np.float32(0.1182944), np.float32(0.11908527), np.float32(0.12067269), np.float32(0.10660364), np.float32(0.11230425), np.float32(0.1063803), np.float32(0.096743874), np.float32(0.10047814), np.float32(0.101249814), np.float32(0.09951281), np.float32(0.09604619), np.float32(0.09187362), np.float32(0.094751954), np.float32(0.09241227), np.float32(0.07436602), np.float32(0.067761205), np.float32(0.064128205), np.float32(0.052975625), np.float32(0.045946077), np.float32(0.04056584), np.float32(0.047115795), np.float32(0.048134923), np.float32(0.046474718), np.float32(0.047546953), np.float32(0.04183675), np.float32(0.038022917), np.float32(0.036519956), np.float32(0.03391455), np.float32(0.038893566), np.float32(0.03152588), np.float32(0.028311351), np.float32(0.025920637), np.float32(0.020985583), np.float32(0.019950617), np.float32(0.017184794), np.float32(0.016289147), np.float32(0.016162992), np.float32(0.016620418), np.float32(0.019163325), np.float32(0.022007605), np.float32(0.024186162), np.float32(0.026824905), np.float32(0.029174171), np.float32(0.029976314), np.float32(0.026610808), np.float32(0.024184002), np.float32(0.023837265), np.float32(0.022610467), np.float32(0.025570078), np.float32(0.027201837), np.float32(0.033116575), np.float32(0.039925814), np.float32(0.046601303), np.float32(0.053194955), np.float32(0.0678398), np.float32(0.07251786), np.float32(0.08309381), np.float32(0.092724115), np.float32(0.12579729), np.float32(0.14548251), np.float32(0.14156182), np.float32(0.17315353), np.float32(0.18578361), np.float32(0.17277415), np.float32(0.18738909), np.float32(0.20145959), np.float32(0.22582385), np.float32(0.2216676), np.float32(0.18116564), np.float32(0.18769452), np.float32(0.18623342), np.float32(0.18068273), np.float32(0.16561499), np.float32(0.14980629), np.float32(0.12917894), np.float32(0.105500385), np.float32(0.087507986), np.float32(0.078976065), np.float32(0.0653302), np.float32(0.056043535), np.float32(0.049890287), np.float32(0.04061259), np.float32(0.031729154), np.float32(0.02859614), np.float32(0.0324634), np.float32(0.031802062), np.float32(0.030040286), np.float32(0.039081693), np.float32(0.045555092), np.float32(0.05463739), np.float32(0.063595414), np.float32(0.06370019), np.float32(0.06910044), np.float32(0.06952128), np.float32(0.06807814), np.float32(0.0611214), np.float32(0.06233259), np.float32(0.07057295), np.float32(0.08017458), np.float32(0.08348071), np.float32(0.08773965), np.float32(0.08461069), np.float32(0.08436203), np.float32(0.08698455), np.float32(0.08651429), np.float32(0.07930943), np.float32(0.076844916), np.float32(0.08785414), np.float32(0.087977886), np.float32(0.08652631), np.float32(0.079959154), np.float32(0.076829374), np.float32(0.062675714), np.float32(0.05089415), np.float32(0.042294506), np.float32(0.043764826), np.float32(0.041927565), np.float32(0.037959505), np.float32(0.043191206), np.float32(0.04972736), np.float32(0.04793992), np.float32(0.045958355), np.float32(0.04812007), np.float32(0.050329514), np.float32(0.0469217), np.float32(0.05161335), np.float32(0.062011644), np.float32(0.07356713), np.float32(0.08980881), np.float32(0.098982096), np.float32(0.10934289), np.float32(0.103262216), np.float32(0.096326455), np.float32(0.08621387), np.float32(0.084004074), np.float32(0.08744724), np.float32(0.0935311), np.float32(0.09632033), np.float32(0.10355994), np.float32(0.1107169), np.float32(0.11822982), np.float32(0.12684457), np.float32(0.1307871), np.float32(0.13240738), np.float32(0.13783649), np.float32(0.13457148), np.float32(0.1247912), np.float32(0.11600379), np.float32(0.112682015), np.float32(0.103074655), np.float32(0.1021218), np.float32(0.09267438), np.float32(0.08202229), np.float32(0.08872959), np.float32(0.099789485), np.float32(0.09367823), np.float32(0.09377721), np.float32(0.108034305), np.float32(0.11949957), np.float32(0.12729166), np.float32(0.15377322), np.float32(0.16551282), np.float32(0.16996302), np.float32(0.2091996), np.float32(0.21835816), np.float32(0.16871801), np.float32(0.13717617), np.float32(0.11737928), np.float32(0.10850105), np.float32(0.110045426), np.float32(0.105593525), np.float32(0.11077685), np.float32(0.10841902), np.float32(0.12682958), np.float32(0.11816054), np.float32(0.10729296), np.float32(0.10630451), np.float32(0.14741021), np.float32(0.18033111), np.float32(0.18084988), np.float32(0.23594216), np.float32(0.27823457), np.float32(0.26898098), np.float32(0.27303952), np.float32(0.21082032), np.float32(0.18342145), np.float32(0.1705337), np.float32(0.11720959), np.float32(0.14889053), np.float32(0.13398978), np.float32(0.1406247), np.float32(0.13864556), np.float32(0.1835761)], 'MEKVQLSLERFLPELRDLERKEIFSKDEITEIVSQRRRFETALASRAVKPIDYLRYIDYETKLEKLRKKRASRTKTTTKKTLSDHSIAAHVTHLHRLSTRRFPSSLQLWDAFLGHALEQASPHLVSRTLSTAIAMHPTHAPYWLMASRWESEGDERGQGGGNDEAARRLCMRALRFLKGSGQSEHLVWNEWIRVECAFAERLRARWALLGIGKEGRNGEEQMVVVGGRSSKRRKVAEGQTPDGEEVDEDGQELKEEEAAEEIELPAGEDGEDQEDAELKETVQKEAASGQEAIIEGAIVRVVLNNYLTSFRHSLDVYERLLSVLRPLPSPLRLSLLKHTYASMTTQFTPSSPDYARALHILTTRHLYDVAYNPKRAKKGGPFPDTTTIQVKGEKLVDAVAAGVDQYWKACKGKKGKNKETAPLAVWEAFCSWLETMLEQVEEDNLHTYLQTNLTTALSLAPSSPFLSLLHLRHLLRTESPRAELLSFVSGLTKRYGTEKTAAPTREQVWVARVKTTLSLAKSGHPPSAEEVELVLEQAIKALPYSGQLWWMRVDRIDESGLSIEDKLDRYEKVIARVALADAVPPVDFKSTFTDAQNGRIDKNDEEEEGEEGEEIPILEPRELVPRRYMILLAELEPQTFTTRVENLLRTTTTLSIETLHVILETTTAVLPKPLSLQIKILEHLVQHPKSGAEEWLFYASMLLRCGEAGKSTVIVQRARKGLKGVDLGVFDKRWGEICDAS': [np.float32(0.58474845), np.float32(0.5290276), np.float32(0.5622705), np.float32(0.49047422), np.float32(0.5090724), np.float32(0.40863252), np.float32(0.3865936), np.float32(0.4005304), np.float32(0.37685457), np.float32(0.39479005), np.float32(0.39594913), np.float32(0.35649326), np.float32(0.31965354), np.float32(0.296874), np.float32(0.2871368), np.float32(0.266835), np.float32(0.2855126), np.float32(0.2476759), np.float32(0.23903625), np.float32(0.24626079), np.float32(0.23502684), np.float32(0.22122654), np.float32(0.21478854), np.float32(0.22249986), np.float32(0.23442554), np.float32(0.22070752), np.float32(0.22734217), np.float32(0.23989889), np.float32(0.23365352), np.float32(0.22507235), np.float32(0.23727524), np.float32(0.22339262), np.float32(0.22656429), np.float32(0.20687832), np.float32(0.21212739), np.float32(0.23003371), np.float32(0.21378982), np.float32(0.23723622), np.float32(0.22638853), np.float32(0.21614197), np.float32(0.22347139), np.float32(0.23201305), np.float32(0.22928435), np.float32(0.23025404), np.float32(0.22398865), np.float32(0.21857741), np.float32(0.2216194), np.float32(0.2397146), np.float32(0.25232512), np.float32(0.26075688), np.float32(0.26878816), np.float32(0.26526377), np.float32(0.28433046), np.float32(0.310068), np.float32(0.3022703), np.float32(0.33140072), np.float32(0.32215643), np.float32(0.3381437), np.float32(0.31790543), np.float32(0.33690608), np.float32(0.33406657), np.float32(0.33178383), np.float32(0.34013793), np.float32(0.39187208), np.float32(0.44271958), np.float32(0.48843402), np.float32(0.5227851), np.float32(0.61385477), np.float32(0.6729913), np.float32(0.7184393), np.float32(0.7213167), np.float32(0.74915785), np.float32(0.7730229), np.float32(0.79970866), np.float32(0.7931545), np.float32(0.81524193), np.float32(0.7919914), np.float32(0.7723246), np.float32(0.78746814), np.float32(0.73392785), np.float32(0.6945231), np.float32(0.6059738), np.float32(0.5911736), np.float32(0.56957924), np.float32(0.5745295), np.float32(0.5123118), np.float32(0.49287903), np.float32(0.429802), np.float32(0.39492232), np.float32(0.35894272), np.float32(0.26051354), np.float32(0.20038848), np.float32(0.14659257), np.float32(0.10027297), np.float32(0.08876284), np.float32(0.09119676), np.float32(0.07364277), np.float32(0.058405798), np.float32(0.05229616), np.float32(0.057011634), np.float32(0.052524604), np.float32(0.04112006), np.float32(0.043751627), np.float32(0.049588818), np.float32(0.045156382), np.float32(0.041769397), np.float32(0.052169804), np.float32(0.061223708), np.float32(0.05686554), np.float32(0.058837604), np.float32(0.06283458), np.float32(0.064725265), np.float32(0.058355853), np.float32(0.05696805), np.float32(0.060712148), np.float32(0.059193946), np.float32(0.05922328), np.float32(0.05737112), np.float32(0.05503845), np.float32(0.04883541), np.float32(0.049989164), np.float32(0.052506015), np.float32(0.053270042), np.float32(0.048078947), np.float32(0.051218763), np.float32(0.05021492), np.float32(0.046963997), np.float32(0.04469729), np.float32(0.043680273), np.float32(0.046568494), np.float32(0.04134127), np.float32(0.03563419), np.float32(0.03367298), np.float32(0.033020522), np.float32(0.0302984), np.float32(0.028063979), np.float32(0.027512342), np.float32(0.02819165), np.float32(0.029577699), np.float32(0.03256546), np.float32(0.03655572), np.float32(0.04252268), np.float32(0.055631623), np.float32(0.07291122), np.float32(0.10392338), np.float32(0.14045434), np.float32(0.16996424), np.float32(0.19751777), np.float32(0.22343628), np.float32(0.23178826), np.float32(0.2450379), np.float32(0.25558093), np.float32(0.32830667), np.float32(0.2797697), np.float32(0.24987924), np.float32(0.26298293), np.float32(0.24715638), np.float32(0.25183156), np.float32(0.2588639), np.float32(0.2784724), np.float32(0.2779629), np.float32(0.23911348), np.float32(0.18154275), np.float32(0.2164501), np.float32(0.20520347), np.float32(0.14791162), np.float32(0.1274346), np.float32(0.12350157), np.float32(0.104808666), np.float32(0.099574134), np.float32(0.092695385), np.float32(0.08655433), np.float32(0.07995863), np.float32(0.079708844), np.float32(0.07543512), np.float32(0.07304236), np.float32(0.06144914), np.float32(0.0566996), np.float32(0.06637464), np.float32(0.06324941), np.float32(0.053770244), np.float32(0.05917833), np.float32(0.064165935), np.float32(0.060971137), np.float32(0.05951892), np.float32(0.071950465), np.float32(0.077815734), np.float32(0.071833655), np.float32(0.075440004), np.float32(0.076854184), np.float32(0.06669689), np.float32(0.06408975), np.float32(0.059685398), np.float32(0.056854274), np.float32(0.04890978), np.float32(0.048986115), np.float32(0.047223542), np.float32(0.049159233), np.float32(0.05238077), np.float32(0.057323918), np.float32(0.06558587), np.float32(0.0784131), np.float32(0.089115664), np.float32(0.10356384), np.float32(0.13417442), np.float32(0.14257179), np.float32(0.16835396), np.float32(0.17730498), np.float32(0.2252911), np.float32(0.25211117), np.float32(0.29705626), np.float32(0.30119413), np.float32(0.32106885), np.float32(0.3622178), np.float32(0.42028576), np.float32(0.50103414), np.float32(0.6173459), np.float32(0.7130322), np.float32(0.76769555), np.float32(0.8484309), np.float32(0.8722745), np.float32(0.89725536), np.float32(0.90988153), np.float32(0.9309132), np.float32(0.94688267), np.float32(0.9530381), np.float32(0.9555819), np.float32(0.9619905), np.float32(0.9625853), np.float32(0.9595139), np.float32(0.9624368), np.float32(0.9622229), np.float32(0.9621131), np.float32(0.963271), np.float32(0.9632094), np.float32(0.9653698), np.float32(0.97034913), np.float32(0.9718929), np.float32(0.9739532), np.float32(0.97557473), np.float32(0.9756212), np.float32(0.97776276), np.float32(0.97888345), np.float32(0.98009884), np.float32(0.98076034), np.float32(0.9827104), np.float32(0.98402715), np.float32(0.9843613), np.float32(0.9854858), np.float32(0.98571324), np.float32(0.9868477), np.float32(0.98694986), np.float32(0.98718166), np.float32(0.9868618), np.float32(0.9871264), np.float32(0.9867678), np.float32(0.9865702), np.float32(0.985951), np.float32(0.9854071), np.float32(0.98498476), np.float32(0.9847394), np.float32(0.9830214), np.float32(0.9821148), np.float32(0.98220116), np.float32(0.9813462), np.float32(0.98139966), np.float32(0.9798117), np.float32(0.97935265), np.float32(0.97748214), np.float32(0.97534436), np.float32(0.9691198), np.float32(0.9665545), np.float32(0.9658304), np.float32(0.958134), np.float32(0.9425008), np.float32(0.9164466), np.float32(0.91150075), np.float32(0.8882117), np.float32(0.8635295), np.float32(0.8457009), np.float32(0.8128686), np.float32(0.77915436), np.float32(0.7365867), np.float32(0.7039556), np.float32(0.67364514), np.float32(0.62481636), np.float32(0.57809246), np.float32(0.554764), np.float32(0.5307398), np.float32(0.4536145), np.float32(0.39579013), np.float32(0.35016018), np.float32(0.34008688), np.float32(0.3121856), np.float32(0.27915844), np.float32(0.22825645), np.float32(0.2050089), np.float32(0.15794997), np.float32(0.10813714), np.float32(0.09827638), np.float32(0.09161099), np.float32(0.084907435), np.float32(0.072523564), np.float32(0.07355315), np.float32(0.060036246), np.float32(0.053854622), np.float32(0.05546262), np.float32(0.052914295), np.float32(0.04965598), np.float32(0.045050476), np.float32(0.05035342), np.float32(0.05224965), np.float32(0.051948242), np.float32(0.058815874), np.float32(0.07003657), np.float32(0.07418423), np.float32(0.07061304), np.float32(0.073079996), np.float32(0.081280276), np.float32(0.081945665), np.float32(0.09179327), np.float32(0.08832173), np.float32(0.10434325), np.float32(0.08846466), np.float32(0.080178335), np.float32(0.100269996), np.float32(0.108283415), np.float32(0.09861544), np.float32(0.08965395), np.float32(0.10108232), np.float32(0.09939382), np.float32(0.09452443), np.float32(0.09653883), np.float32(0.11150073), np.float32(0.11718829), np.float32(0.12743858), np.float32(0.13404961), np.float32(0.11794592), np.float32(0.113067806), np.float32(0.10640449), np.float32(0.10511859), np.float32(0.10693111), np.float32(0.09196067), np.float32(0.089800194), np.float32(0.08450321), np.float32(0.0834622), np.float32(0.07769073), np.float32(0.08040623), np.float32(0.08567831), np.float32(0.074529245), np.float32(0.070335396), np.float32(0.06908212), np.float32(0.06655217), np.float32(0.065035604), np.float32(0.06111678), np.float32(0.062889405), np.float32(0.05974658), np.float32(0.053917784), np.float32(0.04960061), np.float32(0.047873463), np.float32(0.046871386), np.float32(0.04535967), np.float32(0.046793204), np.float32(0.053675473), np.float32(0.055147275), np.float32(0.06200666), np.float32(0.08326737), np.float32(0.09880872), np.float32(0.1031013), np.float32(0.124198854), np.float32(0.15514621), np.float32(0.16351293), np.float32(0.19766179), np.float32(0.21277337), np.float32(0.22343268), np.float32(0.24411322), np.float32(0.23666188), np.float32(0.24928086), np.float32(0.2615401), np.float32(0.28574425), np.float32(0.2841183), np.float32(0.28688326), np.float32(0.28688532), np.float32(0.30992645), np.float32(0.32741162), np.float32(0.31659207), np.float32(0.2899056), np.float32(0.24711974), np.float32(0.21965691), np.float32(0.19537707), np.float32(0.14723064), np.float32(0.12248626), np.float32(0.114725545), np.float32(0.10835463), np.float32(0.096710354), np.float32(0.08337712), np.float32(0.07804647), np.float32(0.07495905), np.float32(0.063581415), np.float32(0.070414916), np.float32(0.07464116), np.float32(0.08154961), np.float32(0.10455857), np.float32(0.10006246), np.float32(0.12035206), np.float32(0.124346174), np.float32(0.13155529), np.float32(0.15196346), np.float32(0.17015341), np.float32(0.16147326), np.float32(0.16591324), np.float32(0.17567095), np.float32(0.17332058), np.float32(0.15062253), np.float32(0.14343317), np.float32(0.15483658), np.float32(0.15394294), np.float32(0.15117098), np.float32(0.15019636), np.float32(0.17952515), np.float32(0.15336743), np.float32(0.14214098), np.float32(0.14799885), np.float32(0.13725713), np.float32(0.11821261), np.float32(0.087049395), np.float32(0.077104196), np.float32(0.075991), np.float32(0.060441926), np.float32(0.059098523), np.float32(0.05570916), np.float32(0.053465288), np.float32(0.052146807), np.float32(0.04875971), np.float32(0.051091038), np.float32(0.051961206), np.float32(0.049404886), np.float32(0.052579127), np.float32(0.055388093), np.float32(0.05410027), np.float32(0.055049874), np.float32(0.057895094), np.float32(0.06526934), np.float32(0.0667712), np.float32(0.07095484), np.float32(0.07216799), np.float32(0.0741306), np.float32(0.07302977), np.float32(0.07668831), np.float32(0.08822345), np.float32(0.086379044), np.float32(0.08114549), np.float32(0.08377839), np.float32(0.07653941), np.float32(0.062471908), np.float32(0.052956), np.float32(0.0455117), np.float32(0.04602337), np.float32(0.044013694), np.float32(0.036066964), np.float32(0.03626381), np.float32(0.039985895), np.float32(0.036633167), np.float32(0.03305226), np.float32(0.034701996), np.float32(0.04007301), np.float32(0.043822844), np.float32(0.043994237), np.float32(0.045591515), np.float32(0.048481815), np.float32(0.04711553), np.float32(0.047639444), np.float32(0.04562134), np.float32(0.042603713), np.float32(0.04224149), np.float32(0.042291764), np.float32(0.03953919), np.float32(0.03856082), np.float32(0.040525716), np.float32(0.04223471), np.float32(0.044766605), np.float32(0.051275942), np.float32(0.060934283), np.float32(0.069641374), np.float32(0.07972056), np.float32(0.08722168), np.float32(0.10550562), np.float32(0.13317251), np.float32(0.1391247), np.float32(0.14094715), np.float32(0.13537312), np.float32(0.1360844), np.float32(0.14935748), np.float32(0.14814183), np.float32(0.1490201), np.float32(0.16563219), np.float32(0.16443494), np.float32(0.16043359), np.float32(0.15514609), np.float32(0.15459594), np.float32(0.18229683), np.float32(0.17343074), np.float32(0.1722626), np.float32(0.18793462), np.float32(0.18566853), np.float32(0.14899418), np.float32(0.145288), np.float32(0.14764506), np.float32(0.14921251), np.float32(0.16254543), np.float32(0.17310902), np.float32(0.17624544), np.float32(0.17920777), np.float32(0.1809946), np.float32(0.18764117), np.float32(0.17416331), np.float32(0.14853105), np.float32(0.15477687), np.float32(0.15186425), np.float32(0.12976922), np.float32(0.13567345), np.float32(0.14688009), np.float32(0.141632), np.float32(0.13983703), np.float32(0.14296566), np.float32(0.16157046), np.float32(0.13418415), np.float32(0.114209406), np.float32(0.13414338), np.float32(0.13375016), np.float32(0.11597132), np.float32(0.12534063), np.float32(0.13520694), np.float32(0.123672985), np.float32(0.10799376), np.float32(0.10109577), np.float32(0.08919416), np.float32(0.07509933), np.float32(0.06716573), np.float32(0.068032585), np.float32(0.071265094), np.float32(0.058618266), np.float32(0.05724725), np.float32(0.06358834), np.float32(0.05820956), np.float32(0.052968185), np.float32(0.066325046), np.float32(0.07862449), np.float32(0.07584406), np.float32(0.07321628), np.float32(0.086696416), np.float32(0.090537935), np.float32(0.089190595), np.float32(0.094314225), np.float32(0.103073664), np.float32(0.090301715), np.float32(0.09326803), np.float32(0.09328352), np.float32(0.0877519), np.float32(0.08286037), np.float32(0.09328372), np.float32(0.093055114), np.float32(0.087576985), np.float32(0.0989651), np.float32(0.104034625), np.float32(0.11182005), np.float32(0.11102371), np.float32(0.12613216), np.float32(0.13464457), np.float32(0.14626995), np.float32(0.1524556), np.float32(0.15122373), np.float32(0.16009603), np.float32(0.1786421), np.float32(0.21541393), np.float32(0.27794948), np.float32(0.27750778), np.float32(0.28463104), np.float32(0.28964838), np.float32(0.31405497), np.float32(0.32123956), np.float32(0.34362862), np.float32(0.3813415), np.float32(0.4481073), np.float32(0.4673239), np.float32(0.57270867), np.float32(0.62878), np.float32(0.70304507), np.float32(0.720291), np.float32(0.8136332), np.float32(0.86903995), np.float32(0.8781926), np.float32(0.9067364), np.float32(0.9154947), np.float32(0.9256392), np.float32(0.93779194), np.float32(0.9499209), np.float32(0.95048726), np.float32(0.95137465), np.float32(0.9590352), np.float32(0.96058565), np.float32(0.95598066), np.float32(0.9567249), np.float32(0.949759), np.float32(0.9464322), np.float32(0.9396233), np.float32(0.9157822), np.float32(0.91364545), np.float32(0.90631783), np.float32(0.89313346), np.float32(0.886136), np.float32(0.8669032), np.float32(0.84062713), np.float32(0.8250376), np.float32(0.8055831), np.float32(0.7803168), np.float32(0.7355331), np.float32(0.71832174), np.float32(0.6543993), np.float32(0.5643789), np.float32(0.44170734), np.float32(0.34018448), np.float32(0.265178), np.float32(0.19591953), np.float32(0.19542181), np.float32(0.18761319), np.float32(0.1974313), np.float32(0.19687505), np.float32(0.15892686), np.float32(0.13020343), np.float32(0.12431633), np.float32(0.10948105), np.float32(0.09287663), np.float32(0.08155407), np.float32(0.0751766), np.float32(0.07053066), np.float32(0.07228701), np.float32(0.07979819), np.float32(0.07916378), np.float32(0.07694637), np.float32(0.08617793), np.float32(0.093419924), np.float32(0.096099995), np.float32(0.09966772), np.float32(0.105689235), np.float32(0.11079239), np.float32(0.102720544), np.float32(0.09604549), np.float32(0.08899372), np.float32(0.080037825), np.float32(0.06691513), np.float32(0.060233895), np.float32(0.070272006), np.float32(0.06670686), np.float32(0.061279953), np.float32(0.06070981), np.float32(0.071455546), np.float32(0.07053196), np.float32(0.0686801), np.float32(0.0771822), np.float32(0.09206295), np.float32(0.083750375), np.float32(0.079143785), np.float32(0.08986158), np.float32(0.08640655), np.float32(0.07353548), np.float32(0.072747245), np.float32(0.080408365), np.float32(0.07550082), np.float32(0.06032191), np.float32(0.061272483), np.float32(0.06952637), np.float32(0.06575108), np.float32(0.06541138), np.float32(0.08268228), np.float32(0.08999243), np.float32(0.0900534), np.float32(0.092815675), np.float32(0.102166235), np.float32(0.1068638), np.float32(0.10370696), np.float32(0.10461533), np.float32(0.10773622), np.float32(0.09595849), np.float32(0.078062154), np.float32(0.0780461), np.float32(0.07224914), np.float32(0.06327707), np.float32(0.06060232), np.float32(0.06204082), np.float32(0.06197401), np.float32(0.055737365), np.float32(0.06651939), np.float32(0.06974556), np.float32(0.06471388), np.float32(0.07050231), np.float32(0.07697788), np.float32(0.0870947), np.float32(0.084531896), np.float32(0.08233168), np.float32(0.074900694), np.float32(0.061977822), np.float32(0.05222716), np.float32(0.0490139), np.float32(0.047053687), np.float32(0.04618465), np.float32(0.046453573), np.float32(0.051340897), np.float32(0.05784168), np.float32(0.06092729), np.float32(0.06413422), np.float32(0.07734071), np.float32(0.09278015), np.float32(0.104555465), np.float32(0.1150179), np.float32(0.12645033), np.float32(0.13480945), np.float32(0.14331183), np.float32(0.13089393), np.float32(0.12584831), np.float32(0.13073616), np.float32(0.12425674), np.float32(0.11690272), np.float32(0.111812375), np.float32(0.12720264), np.float32(0.1193292), np.float32(0.11933235), np.float32(0.13841578), np.float32(0.14711215), np.float32(0.14964348), np.float32(0.16345724), np.float32(0.16967322), np.float32(0.15090367), np.float32(0.14328139), np.float32(0.14857748), np.float32(0.14157903), np.float32(0.12425992), np.float32(0.124386564), np.float32(0.1261421), np.float32(0.14034809), np.float32(0.14743844)], 'MASNHPAFSFHQKQVLRQELTQIQSSLSGGGGGPGGKGAPGPTCPACHKMAPRAEPPVSSVGNSLEKALRTSAHPSEEPKRPQGKHGKVSVEKIDLKGLSHTKSDRNVECSFEVLWSDSSVTAVTRSSSEVTEFISKLSQLCPEESLEKLIPCLAGPDSFYVERNHMDLEAGLRYLASLPSHVLKNDHVKKFFSTSSSIQQLQSPSPGNPSLPKVGAMVGASGRPVCGVAGVPSSQSGTQHHLQHAAGAGSVLAYRTQVDTAPAILMPSGLQAPQPPEQNGILDWLRKLRLHKYYPVFKQLTMEKFLSLTEEDLNKFESLTMGAKKKLKTQLELEKEKSERRCLNPTAPPLVTSSGVARVPPTSHVGPVQTGRSSHAAELRVEVEQPPHQVPREGGSSSEYSSSSSSPMGVQVREESSDSAEENDRRVDVHLEGSDKEKPVMLLSHFPSTSRPTAQVLPVQNEAGSSPAGHHPLATHLAPMRMLNSVHKAERGGPDVKLPSSSMHPLLPLEERGKGPGARAGVKVDKGFGGAVLDTLPPAAPHPPVQVLSGLSESSAVSPTVSFGPRAKVVHAATLDRVLKTAQQPALVVETSTAAAGTPSTVLHVARPPIKLLLSSSVPAEAAASGQTSCPNSVQISVAPAIIKYGVSENLRKMEITGVSCRDVYAKLLHRYRHILGLWQPDIGPYGGLLNVVVDGLFIIGWMYLPPHDPHVDDPMRFKPLFRIHLMERKSATVECMYGHKGPHNGHIQIVKQDEFSTKCNQTDHHRMSGGRQEEFRTWLREEWGRTLEDIFHEHMQELILMKFIYTSQYDNCLTYRRIYLPPSHPDDLIKPGLFKGTYGSHGLEIVMLSFHGHRARGTKITGDPNIPAGQQTVEIDLRHRIQLPDVENLRNFNELSRIVLEVREQLRQEQQQEVAEGPALPEEQPAREADTVPAGDSWKPAAGVAAAEQQAQSGKGQPFVLPMGVSSRNEDYPRTCRMCFYGTGLIAGHGFTSPERTPGVFILFDEDRFGFIWLELKSFSLYSRVRASFRNADAPSPQAFDEMLKNIQSLTS': [np.float32(0.86952555), np.float32(0.87314284), np.float32(0.8857202), np.float32(0.857408), np.float32(0.846247), np.float32(0.837063), np.float32(0.8247172), np.float32(0.838664), np.float32(0.81212336), np.float32(0.796832), np.float32(0.7893263), np.float32(0.7815527), np.float32(0.76458395), np.float32(0.7326837), np.float32(0.7280333), np.float32(0.7538835), np.float32(0.7507484), np.float32(0.75948787), np.float32(0.7895742), np.float32(0.80577046), np.float32(0.80826193), np.float32(0.82475406), np.float32(0.8430361), np.float32(0.86028844), np.float32(0.8824606), np.float32(0.897), np.float32(0.9142752), np.float32(0.9353336), np.float32(0.9483962), np.float32(0.95192116), np.float32(0.95589155), np.float32(0.9611267), np.float32(0.96613187), np.float32(0.97125703), np.float32(0.97405475), np.float32(0.97570944), np.float32(0.9762456), np.float32(0.97536325), np.float32(0.9724139), np.float32(0.97101474), np.float32(0.9695981), np.float32(0.9713652), np.float32(0.97028404), np.float32(0.971623), np.float32(0.9698457), np.float32(0.96808285), np.float32(0.9716654), np.float32(0.9714319), np.float32(0.97377384), np.float32(0.9731814), np.float32(0.97124845), np.float32(0.972785), np.float32(0.97062457), np.float32(0.97005963), np.float32(0.96899253), np.float32(0.97006464), np.float32(0.96899277), np.float32(0.97012186), np.float32(0.9696988), np.float32(0.96941817), np.float32(0.967496), np.float32(0.966896), np.float32(0.9691101), np.float32(0.9693822), np.float32(0.97010237), np.float32(0.9707233), np.float32(0.9674576), np.float32(0.9681249), np.float32(0.96833044), np.float32(0.9710895), np.float32(0.97088933), np.float32(0.9739048), np.float32(0.9760426), np.float32(0.97569793), np.float32(0.9766039), np.float32(0.97594494), np.float32(0.9783028), np.float32(0.9792845), np.float32(0.9784435), np.float32(0.9784847), np.float32(0.97941154), np.float32(0.97755903), np.float32(0.97416353), np.float32(0.9688757), np.float32(0.9660758), np.float32(0.9669566), np.float32(0.96477616), np.float32(0.95811015), np.float32(0.9567401), np.float32(0.95543116), np.float32(0.9582287), np.float32(0.9596014), np.float32(0.95534617), np.float32(0.95723575), np.float32(0.95679617), np.float32(0.95117193), np.float32(0.94900906), np.float32(0.93519455), np.float32(0.8974936), np.float32(0.8723116), np.float32(0.7921079), np.float32(0.7462931), np.float32(0.71870446), np.float32(0.66755617), np.float32(0.6491193), np.float32(0.64158803), np.float32(0.63314384), np.float32(0.6013876), np.float32(0.5779261), np.float32(0.52109194), np.float32(0.4774395), np.float32(0.47380418), np.float32(0.41201806), np.float32(0.37470335), np.float32(0.38680825), np.float32(0.3703082), np.float32(0.24610561), np.float32(0.27188095), np.float32(0.2706371), np.float32(0.20157568), np.float32(0.18971094), np.float32(0.201074), np.float32(0.19094162), np.float32(0.18468593), np.float32(0.18531832), np.float32(0.1913656), np.float32(0.18269372), np.float32(0.17233644), np.float32(0.18352894), np.float32(0.16061519), np.float32(0.1441561), np.float32(0.13717669), np.float32(0.13819301), np.float32(0.14761367), np.float32(0.12362307), np.float32(0.11291385), np.float32(0.118196756), np.float32(0.12210198), np.float32(0.108744316), np.float32(0.10361343), np.float32(0.10780869), np.float32(0.099794485), np.float32(0.098685354), np.float32(0.11236948), np.float32(0.11534845), np.float32(0.10970638), np.float32(0.11791397), np.float32(0.13297507), np.float32(0.13989146), np.float32(0.12604667), np.float32(0.13219246), np.float32(0.14345497), np.float32(0.13413508), np.float32(0.14510259), np.float32(0.15650477), np.float32(0.14892925), np.float32(0.1359772), np.float32(0.10894362), np.float32(0.123984486), np.float32(0.13496219), np.float32(0.103440456), np.float32(0.08573744), np.float32(0.09284525), np.float32(0.09748917), np.float32(0.07838579), np.float32(0.08142287), np.float32(0.08631712), np.float32(0.075642236), np.float32(0.07225759), np.float32(0.071770184), np.float32(0.07248943), np.float32(0.07470843), np.float32(0.07196661), np.float32(0.07881775), np.float32(0.09268421), np.float32(0.101456374), np.float32(0.10451003), np.float32(0.09713891), np.float32(0.10633448), np.float32(0.11503746), np.float32(0.11266872), np.float32(0.13151151), np.float32(0.13840617), np.float32(0.14577916), np.float32(0.15372074), np.float32(0.16397509), np.float32(0.16359285), np.float32(0.17803364), np.float32(0.24868982), np.float32(0.31263348), np.float32(0.3814909), np.float32(0.38354594), np.float32(0.39714527), np.float32(0.4584305), np.float32(0.46333152), np.float32(0.50111294), np.float32(0.5479541), np.float32(0.588867), np.float32(0.6566187), np.float32(0.7087071), np.float32(0.75948846), np.float32(0.7841245), np.float32(0.7480643), np.float32(0.76896256), np.float32(0.7512612), np.float32(0.6940794), np.float32(0.64454365), np.float32(0.76882255), np.float32(0.83071935), np.float32(0.887261), np.float32(0.89019233), np.float32(0.924793), np.float32(0.96876985), np.float32(0.9718169), np.float32(0.9777834), np.float32(0.9791363), np.float32(0.979932), np.float32(0.98234814), np.float32(0.9828892), np.float32(0.9822996), np.float32(0.9833627), np.float32(0.98236454), np.float32(0.98306584), np.float32(0.98199123), np.float32(0.9852417), np.float32(0.9845308), np.float32(0.98500985), np.float32(0.9841591), np.float32(0.98496664), np.float32(0.9828273), np.float32(0.9817492), np.float32(0.9803294), np.float32(0.98134387), np.float32(0.9831103), np.float32(0.98575866), np.float32(0.9860263), np.float32(0.9862228), np.float32(0.9866089), np.float32(0.9846437), np.float32(0.98238474), np.float32(0.98327005), np.float32(0.9807504), np.float32(0.98082167), np.float32(0.98052764), np.float32(0.9776169), np.float32(0.9758765), np.float32(0.9737264), np.float32(0.96365666), np.float32(0.96187145), np.float32(0.9604894), np.float32(0.9614435), np.float32(0.96058005), np.float32(0.95029604), np.float32(0.9478923), np.float32(0.9577567), np.float32(0.952519), np.float32(0.95014876), np.float32(0.95390195), np.float32(0.96552336), np.float32(0.9706514), np.float32(0.96218634), np.float32(0.954344), np.float32(0.95987296), np.float32(0.9515223), np.float32(0.90487427), np.float32(0.86174506), np.float32(0.755661), np.float32(0.6712636), np.float32(0.6879819), np.float32(0.6731203), np.float32(0.64096195), np.float32(0.6573975), np.float32(0.6512305), np.float32(0.64732516), np.float32(0.69302183), np.float32(0.62905777), np.float32(0.6220298), np.float32(0.5589938), np.float32(0.5130651), np.float32(0.51256776), np.float32(0.48734188), np.float32(0.45913923), np.float32(0.41024292), np.float32(0.35986435), np.float32(0.28763834), np.float32(0.24750453), np.float32(0.19242832), np.float32(0.1700011), np.float32(0.18626557), np.float32(0.16340032), np.float32(0.1474101), np.float32(0.1388625), np.float32(0.12299404), np.float32(0.14434774), np.float32(0.13003562), np.float32(0.13318539), np.float32(0.13064092), np.float32(0.12513709), np.float32(0.14160888), np.float32(0.13151547), np.float32(0.14717951), np.float32(0.15886085), np.float32(0.14341033), np.float32(0.16766238), np.float32(0.16661137), np.float32(0.14342414), np.float32(0.15441018), np.float32(0.17110784), np.float32(0.1646981), np.float32(0.16808401), np.float32(0.18723905), np.float32(0.18906695), np.float32(0.1870047), np.float32(0.19138862), np.float32(0.24235253), np.float32(0.26540625), np.float32(0.26816922), np.float32(0.26866448), np.float32(0.28120875), np.float32(0.25384384), np.float32(0.23222086), np.float32(0.27948952), np.float32(0.31065068), np.float32(0.27266118), np.float32(0.2836996), np.float32(0.31983462), np.float32(0.3477297), np.float32(0.32596943), np.float32(0.37692726), np.float32(0.4372368), np.float32(0.48573548), np.float32(0.47006094), np.float32(0.5110904), np.float32(0.5314206), np.float32(0.5315308), np.float32(0.5938693), np.float32(0.6450613), np.float32(0.6850409), np.float32(0.71592283), np.float32(0.76762295), np.float32(0.81497693), np.float32(0.84272987), np.float32(0.85877836), np.float32(0.8706716), np.float32(0.8852711), np.float32(0.8971254), np.float32(0.9047436), np.float32(0.93199205), np.float32(0.94734794), np.float32(0.95621943), np.float32(0.9624417), np.float32(0.9704497), np.float32(0.9750368), np.float32(0.9787693), np.float32(0.98069775), np.float32(0.98073536), np.float32(0.98039436), np.float32(0.98111844), np.float32(0.9814145), np.float32(0.9815996), np.float32(0.98093605), np.float32(0.98157823), np.float32(0.9819287), np.float32(0.9807663), np.float32(0.98140794), np.float32(0.9812211), np.float32(0.9818189), np.float32(0.9823591), np.float32(0.98223823), np.float32(0.98118985), np.float32(0.9817331), np.float32(0.9813632), np.float32(0.98148865), np.float32(0.9824027), np.float32(0.9824056), np.float32(0.9820098), np.float32(0.9822436), np.float32(0.982193), np.float32(0.9827943), np.float32(0.98313487), np.float32(0.9828047), np.float32(0.9833198), np.float32(0.98323923), np.float32(0.9830292), np.float32(0.9830298), np.float32(0.98214954), np.float32(0.9822923), np.float32(0.9820409), np.float32(0.9814662), np.float32(0.9808255), np.float32(0.9807098), np.float32(0.9797115), np.float32(0.9794597), np.float32(0.9781763), np.float32(0.9779074), np.float32(0.9786188), np.float32(0.9780719), np.float32(0.97970325), np.float32(0.9795002), np.float32(0.98031783), np.float32(0.9801813), np.float32(0.98024267), np.float32(0.97985613), np.float32(0.9794645), np.float32(0.97984743), np.float32(0.9791221), np.float32(0.9783366), np.float32(0.9780572), np.float32(0.97804934), np.float32(0.9775055), np.float32(0.97732633), np.float32(0.9776676), np.float32(0.9775569), np.float32(0.9769622), np.float32(0.97741014), np.float32(0.9772068), np.float32(0.97788334), np.float32(0.97801775), np.float32(0.97743887), np.float32(0.97771704), np.float32(0.97834194), np.float32(0.9773325), np.float32(0.9767422), np.float32(0.9755874), np.float32(0.9758109), np.float32(0.9759011), np.float32(0.97614276), np.float32(0.9762256), np.float32(0.9746388), np.float32(0.97419363), np.float32(0.97346956), np.float32(0.972552), np.float32(0.9724963), np.float32(0.97192264), np.float32(0.9719606), np.float32(0.9714859), np.float32(0.97076124), np.float32(0.9699737), np.float32(0.9693414), np.float32(0.9681139), np.float32(0.9694992), np.float32(0.9694605), np.float32(0.9702092), np.float32(0.97067106), np.float32(0.9715827), np.float32(0.97097486), np.float32(0.9724975), np.float32(0.97331494), np.float32(0.97530216), np.float32(0.97538674), np.float32(0.9755755), np.float32(0.97686964), np.float32(0.97759455), np.float32(0.97815555), np.float32(0.97828513), np.float32(0.9782442), np.float32(0.97954696), np.float32(0.98188907), np.float32(0.98187894), np.float32(0.9827053), np.float32(0.9831201), np.float32(0.9830256), np.float32(0.98337793), np.float32(0.98315066), np.float32(0.98260397), np.float32(0.9827178), np.float32(0.9829212), np.float32(0.9826325), np.float32(0.98251384), np.float32(0.9823538), np.float32(0.9822221), np.float32(0.98176897), np.float32(0.98125136), np.float32(0.9815161), np.float32(0.98115945), np.float32(0.9808754), np.float32(0.98032653), np.float32(0.98065627), np.float32(0.98032355), np.float32(0.98047787), np.float32(0.98079324), np.float32(0.9808256), np.float32(0.98022664), np.float32(0.9791778), np.float32(0.97908974), np.float32(0.9797602), np.float32(0.97960746), np.float32(0.9795348), np.float32(0.9789675), np.float32(0.9790607), np.float32(0.97840697), np.float32(0.97873104), np.float32(0.9784097), np.float32(0.9789225), np.float32(0.97940135), np.float32(0.97944504), np.float32(0.9790866), np.float32(0.97829264), np.float32(0.97991484), np.float32(0.9803611), np.float32(0.98054767), np.float32(0.98020214), np.float32(0.98020536), np.float32(0.9811631), np.float32(0.98074555), np.float32(0.98129165), np.float32(0.9814042), np.float32(0.9816554), np.float32(0.9812874), np.float32(0.9820065), np.float32(0.98065645), np.float32(0.98082674), np.float32(0.9815725), np.float32(0.981689), np.float32(0.9807554), np.float32(0.9814104), np.float32(0.9816636), np.float32(0.9825172), np.float32(0.9838763), np.float32(0.9840598), np.float32(0.98421985), np.float32(0.9850932), np.float32(0.9846827), np.float32(0.98456025), np.float32(0.98402417), np.float32(0.983196), np.float32(0.98300546), np.float32(0.9823835), np.float32(0.9826957), np.float32(0.98235625), np.float32(0.98153085), np.float32(0.98119617), np.float32(0.98024726), np.float32(0.98021185), np.float32(0.97930294), np.float32(0.9788309), np.float32(0.9793833), np.float32(0.9784815), np.float32(0.9781636), np.float32(0.9770098), np.float32(0.9764217), np.float32(0.9736311), np.float32(0.97515726), np.float32(0.9732106), np.float32(0.9731226), np.float32(0.9724072), np.float32(0.9720613), np.float32(0.9675252), np.float32(0.96562517), np.float32(0.96171916), np.float32(0.9623877), np.float32(0.96299314), np.float32(0.96194726), np.float32(0.9529897), np.float32(0.9565555), np.float32(0.9509148), np.float32(0.9399784), np.float32(0.9384654), np.float32(0.94071376), np.float32(0.93102956), np.float32(0.8640989), np.float32(0.80117625), np.float32(0.7676954), np.float32(0.7561957), np.float32(0.7925458), np.float32(0.6885876), np.float32(0.6647756), np.float32(0.71489227), np.float32(0.7709548), np.float32(0.82175964), np.float32(0.88720065), np.float32(0.8825338), np.float32(0.9014617), np.float32(0.85422665), np.float32(0.88155043), np.float32(0.8848069), np.float32(0.8657546), np.float32(0.80540925), np.float32(0.8358638), np.float32(0.5918584), np.float32(0.56914943), np.float32(0.3300568), np.float32(0.27053922), np.float32(0.36568558), np.float32(0.5148566), np.float32(0.5815728), np.float32(0.48053768), np.float32(0.4885833), np.float32(0.55895597), np.float32(0.4169929), np.float32(0.33513024), np.float32(0.24043456), np.float32(0.22207294), np.float32(0.20183311), np.float32(0.23229584), np.float32(0.25073358), np.float32(0.2309236), np.float32(0.2525473), np.float32(0.23179369), np.float32(0.2396761), np.float32(0.22864701), np.float32(0.19419794), np.float32(0.19687685), np.float32(0.16093011), np.float32(0.17029513), np.float32(0.13993497), np.float32(0.10854727), np.float32(0.08295953), np.float32(0.08287009), np.float32(0.09213717), np.float32(0.10595052), np.float32(0.10168843), np.float32(0.09636647), np.float32(0.11810415), np.float32(0.117830224), np.float32(0.12791267), np.float32(0.17289256), np.float32(0.19193248), np.float32(0.24991238), np.float32(0.27449408), np.float32(0.28911388), np.float32(0.3037294), np.float32(0.28508896), np.float32(0.31381032), np.float32(0.28247097), np.float32(0.2867352), np.float32(0.42612672), np.float32(0.51432335), np.float32(0.50985575), np.float32(0.4830897), np.float32(0.5107449), np.float32(0.49607763), np.float32(0.42168206), np.float32(0.33817223), np.float32(0.25054765), np.float32(0.22875823), np.float32(0.2054689), np.float32(0.17976737), np.float32(0.18425258), np.float32(0.17751946), np.float32(0.1323951), np.float32(0.13821624), np.float32(0.14249109), np.float32(0.13041689), np.float32(0.11484518), np.float32(0.1004845), np.float32(0.09601094), np.float32(0.09712275), np.float32(0.088198476), np.float32(0.08721521), np.float32(0.074333295), np.float32(0.08225193), np.float32(0.0885335), np.float32(0.07408697), np.float32(0.0667651), np.float32(0.06454666), np.float32(0.0692668), np.float32(0.05423791), np.float32(0.04737251), np.float32(0.0502097), np.float32(0.05461741), np.float32(0.048663776), np.float32(0.04420431), np.float32(0.044230204), np.float32(0.04926426), np.float32(0.045116946), np.float32(0.03995372), np.float32(0.039695594), np.float32(0.036833163), np.float32(0.037872486), np.float32(0.040204182), np.float32(0.043459453), np.float32(0.04232424), np.float32(0.042665135), np.float32(0.05228311), np.float32(0.048324812), np.float32(0.049854226), np.float32(0.058651023), np.float32(0.06132651), np.float32(0.05993655), np.float32(0.054897208), np.float32(0.05971376), np.float32(0.06413509), np.float32(0.05537335), np.float32(0.058093708), np.float32(0.05879554), np.float32(0.06009063), np.float32(0.052630164), np.float32(0.04915748), np.float32(0.050423615), np.float32(0.04683457), np.float32(0.044954382), np.float32(0.04037875), np.float32(0.03963522), np.float32(0.030103415), np.float32(0.02515266), np.float32(0.027910694), np.float32(0.029095707), np.float32(0.031336784), np.float32(0.032244667), np.float32(0.03414104), np.float32(0.035350826), np.float32(0.04356639), np.float32(0.047093388), np.float32(0.05310114), np.float32(0.057105444), np.float32(0.06736239), np.float32(0.06477325), np.float32(0.06589891), np.float32(0.07422636), np.float32(0.07451881), np.float32(0.07852137), np.float32(0.092365816), np.float32(0.10215124), np.float32(0.1037553), np.float32(0.10887048), np.float32(0.11814279), np.float32(0.13193929), np.float32(0.1310338), np.float32(0.13514957), np.float32(0.13116682), np.float32(0.117162235), np.float32(0.10734503), np.float32(0.09111675), np.float32(0.08277437), np.float32(0.07450565), np.float32(0.05982343), np.float32(0.057261236), np.float32(0.050175447), np.float32(0.049638815), np.float32(0.049036756), np.float32(0.053356346), np.float32(0.053961024), np.float32(0.060020693), np.float32(0.06999382), np.float32(0.07732675), np.float32(0.08257274), np.float32(0.08753493), np.float32(0.081732064), np.float32(0.08371016), np.float32(0.08166984), np.float32(0.0819961), np.float32(0.08187856), np.float32(0.0851585), np.float32(0.10284617), np.float32(0.117566936), np.float32(0.1254791), np.float32(0.17686346), np.float32(0.20100087), np.float32(0.21777347), np.float32(0.24783184), np.float32(0.28393078), np.float32(0.3434659), np.float32(0.3716036), np.float32(0.34624743), np.float32(0.32582256), np.float32(0.30374795), np.float32(0.3092106), np.float32(0.33615452), np.float32(0.34661916), np.float32(0.32697934), np.float32(0.35568047), np.float32(0.33833137), np.float32(0.3688243), np.float32(0.39272898), np.float32(0.3046162), np.float32(0.26033133), np.float32(0.24572502), np.float32(0.2520068), np.float32(0.25480068), np.float32(0.25792146), np.float32(0.26117697), np.float32(0.24241118), np.float32(0.2516433), np.float32(0.2323878), np.float32(0.20953529), np.float32(0.17861445), np.float32(0.118430346), np.float32(0.114063546), np.float32(0.10729704), np.float32(0.09343691), np.float32(0.077563904), np.float32(0.07511915), np.float32(0.07185123), np.float32(0.065057255), np.float32(0.060885143), np.float32(0.05923758), np.float32(0.056743458), np.float32(0.05676489), np.float32(0.062842935), np.float32(0.06066279), np.float32(0.055380434), np.float32(0.0554462), np.float32(0.05501576), np.float32(0.047301784), np.float32(0.043192144), np.float32(0.041125026), np.float32(0.043072104), np.float32(0.0494589), np.float32(0.046091355), np.float32(0.050813347), np.float32(0.056312606), np.float32(0.053748094), np.float32(0.047022395), np.float32(0.04916128), np.float32(0.04901426), np.float32(0.04715726), np.float32(0.042367123), np.float32(0.042548127), np.float32(0.043118767), np.float32(0.04168198), np.float32(0.044313326), np.float32(0.049710575), np.float32(0.057672087), np.float32(0.06425993), np.float32(0.069161415), np.float32(0.06945107), np.float32(0.07683518), np.float32(0.08169285), np.float32(0.09309585), np.float32(0.09726851), np.float32(0.10063674), np.float32(0.09658324), np.float32(0.08372678), np.float32(0.08350609), np.float32(0.07734324), np.float32(0.08476507), np.float32(0.085474744), np.float32(0.099721216), np.float32(0.104431644), np.float32(0.10307853), np.float32(0.10127269), np.float32(0.10363741), np.float32(0.097820446), np.float32(0.10232328), np.float32(0.094991386), np.float32(0.07866728), np.float32(0.07449003), np.float32(0.06718039), np.float32(0.055017956), np.float32(0.0508218), np.float32(0.046596155), np.float32(0.049330436), np.float32(0.06092191), np.float32(0.059063416), np.float32(0.054610744), np.float32(0.06284739), np.float32(0.06788508), np.float32(0.07362383), np.float32(0.070926055), np.float32(0.07373389), np.float32(0.077647805), np.float32(0.08305267), np.float32(0.09261888), np.float32(0.09911655), np.float32(0.10581166), np.float32(0.11074123), np.float32(0.13020834), np.float32(0.1579189), np.float32(0.19243649), np.float32(0.26199493), np.float32(0.29361272), np.float32(0.32170436), np.float32(0.3510378), np.float32(0.35600477), np.float32(0.35194832), np.float32(0.2909736), np.float32(0.3177028), np.float32(0.33944947), np.float32(0.32656625), np.float32(0.35991433), np.float32(0.30786672), np.float32(0.32903275), np.float32(0.31674942), np.float32(0.36697692), np.float32(0.3366008), np.float32(0.29125917), np.float32(0.28292882), np.float32(0.28132635), np.float32(0.22672477), np.float32(0.27178892), np.float32(0.25108975), np.float32(0.17180896), np.float32(0.16543703), np.float32(0.16361992), np.float32(0.16009457), np.float32(0.15238476), np.float32(0.1688609), np.float32(0.14958464), np.float32(0.15219238), np.float32(0.17072359), np.float32(0.178465), np.float32(0.15243292), np.float32(0.14080817), np.float32(0.13887241), np.float32(0.14464425), np.float32(0.12898296), np.float32(0.1362342), np.float32(0.13959299), np.float32(0.15525205), np.float32(0.171373), np.float32(0.17335966), np.float32(0.18225448), np.float32(0.21140769), np.float32(0.22457723), np.float32(0.30739272), np.float32(0.33713076), np.float32(0.37038127), np.float32(0.43439874), np.float32(0.52607733), np.float32(0.6048378), np.float32(0.63289213), np.float32(0.7237958), np.float32(0.7840381), np.float32(0.817988), np.float32(0.8239823), np.float32(0.8586628), np.float32(0.89291453), np.float32(0.911968), np.float32(0.92428774), np.float32(0.9482831), np.float32(0.96035963), np.float32(0.96854043), np.float32(0.9732213), np.float32(0.97639436), np.float32(0.9777944), np.float32(0.9807962), np.float32(0.98184264), np.float32(0.98291737), np.float32(0.9830345), np.float32(0.98308575), np.float32(0.9841903), np.float32(0.98408484), np.float32(0.9836616), np.float32(0.9844748), np.float32(0.9843806), np.float32(0.9830153), np.float32(0.98211116), np.float32(0.9824592), np.float32(0.98236084), np.float32(0.9830058), np.float32(0.98246056), np.float32(0.98197997), np.float32(0.9823889), np.float32(0.9814372), np.float32(0.9827271), np.float32(0.9821807), np.float32(0.98265487), np.float32(0.9815294), np.float32(0.9816275), np.float32(0.9808442), np.float32(0.97782576), np.float32(0.977767), np.float32(0.9772853), np.float32(0.97228575), np.float32(0.9708763), np.float32(0.9647422), np.float32(0.96064484), np.float32(0.9528897), np.float32(0.94686496), np.float32(0.9379189), np.float32(0.92356896), np.float32(0.9152625), np.float32(0.8956695), np.float32(0.8740232), np.float32(0.8540439), np.float32(0.8470487), np.float32(0.85125643), np.float32(0.85348403), np.float32(0.8719296), np.float32(0.85951126), np.float32(0.85575163), np.float32(0.8119069), np.float32(0.8077373), np.float32(0.8108477), np.float32(0.79785764), np.float32(0.7713028), np.float32(0.79025203), np.float32(0.8272008), np.float32(0.8157821), np.float32(0.79858285), np.float32(0.83821607), np.float32(0.82731324), np.float32(0.8045191), np.float32(0.71091324), np.float32(0.65239316), np.float32(0.61070526), np.float32(0.689423), np.float32(0.72825015), np.float32(0.76975214), np.float32(0.80533284), np.float32(0.79099125), np.float32(0.89528376), np.float32(0.9370727), np.float32(0.6305324), np.float32(0.7393344), np.float32(0.5662877), np.float32(0.44673446), np.float32(0.43310344), np.float32(0.5636377), np.float32(0.12498395), np.float32(0.13524468), np.float32(0.11571487), np.float32(0.09964347), np.float32(0.09207381), np.float32(0.07704761), np.float32(0.06192317), np.float32(0.06672181), np.float32(0.060166735), np.float32(0.058944687), np.float32(0.057248957), np.float32(0.057585128), np.float32(0.054704387), np.float32(0.058264703), np.float32(0.056985084), np.float32(0.055374146), np.float32(0.061461106), np.float32(0.062339924), np.float32(0.06989063), np.float32(0.07036451), np.float32(0.07958735), np.float32(0.07389118), np.float32(0.07464469), np.float32(0.08536248), np.float32(0.09707919), np.float32(0.11050803), np.float32(0.118015714), np.float32(0.13261287), np.float32(0.13992544), np.float32(0.13807437), np.float32(0.13775666), np.float32(0.1299819), np.float32(0.14983125), np.float32(0.13639688), np.float32(0.13379066), np.float32(0.1501604), np.float32(0.1591622), np.float32(0.1521858), np.float32(0.16896793), np.float32(0.1913397), np.float32(0.18898457), np.float32(0.19094257), np.float32(0.20547067), np.float32(0.21244258), np.float32(0.20706937), np.float32(0.18569995), np.float32(0.17888829), np.float32(0.16698666), np.float32(0.16802563), np.float32(0.17775358), np.float32(0.18801118), np.float32(0.17849842), np.float32(0.17495824), np.float32(0.17730832)], 'MTGFNAKSISRARISMYCCLHHRHLLELLKQTAVHGESNSALIIGPRGSGKTALLNHVLKDLREMKQVKENLLEVHLNGLLQTNDKVALKEITRQLHLENVVGDKVFGSFAENLVFLLEALRKGDRTSSCPVLFVLDEFDLFVHHKNQTLLYNLFDVSQSAQTPVTVIGLTCRQDILELLEKRVKSRFSHRRIYLMNSFAFKQYIRIFKEQLSLPAEFPDKAFAQKWNSNIQLLSEDKAVQDVLQNLFHYSKDLRSLHFLLMLALSNVTVRHPLITASDLQEASKQYRMDSKANIVHGLSVLEICLIIAMKHLNEVYEGEPFNFQMVYNEFQKFIQRKAHCMYNFEKPVVMKAFEHLLQLELVKPIERPSVRSQREYLLMELLLDNNQIMDALQVYPNCPTDVKQWAASSLSWL': [np.float32(0.8638411), np.float32(0.8348538), np.float32(0.81259227), np.float32(0.670016), np.float32(0.69532615), np.float32(0.6448772), np.float32(0.5953072), np.float32(0.583575), np.float32(0.53417915), np.float32(0.57034105), np.float32(0.50319487), np.float32(0.60512614), np.float32(0.61250246), np.float32(0.4445822), np.float32(0.19282982), np.float32(0.123092726), np.float32(0.085343815), np.float32(0.06488323), np.float32(0.067225136), np.float32(0.0651886), np.float32(0.05789322), np.float32(0.06478082), np.float32(0.06523543), np.float32(0.061912246), np.float32(0.06027679), np.float32(0.06586868), np.float32(0.07634964), np.float32(0.08175567), np.float32(0.086791344), np.float32(0.08399028), np.float32(0.08758674), np.float32(0.088891305), np.float32(0.086166024), np.float32(0.08907244), np.float32(0.09677231), np.float32(0.101844236), np.float32(0.10720328), np.float32(0.12626603), np.float32(0.13135086), np.float32(0.14148314), np.float32(0.13430043), np.float32(0.13937722), np.float32(0.12870897), np.float32(0.10023071), np.float32(0.10386607), np.float32(0.10071564), np.float32(0.07975718), np.float32(0.06656671), np.float32(0.08194587), np.float32(0.06650634), np.float32(0.059669953), np.float32(0.08046854), np.float32(0.09255517), np.float32(0.09068461), np.float32(0.11151145), np.float32(0.1296847), np.float32(0.11947931), np.float32(0.12204847), np.float32(0.12616296), np.float32(0.11313683), np.float32(0.10222521), np.float32(0.09332369), np.float32(0.09322522), np.float32(0.08880636), np.float32(0.084711015), np.float32(0.077769555), np.float32(0.084006555), np.float32(0.0896449), np.float32(0.07986351), np.float32(0.0758081), np.float32(0.08858315), np.float32(0.10222915), np.float32(0.098435335), np.float32(0.103804976), np.float32(0.122378424), np.float32(0.10829348), np.float32(0.100873046), np.float32(0.10430818), np.float32(0.10465739), np.float32(0.09246196), np.float32(0.094271794), np.float32(0.09051179), np.float32(0.09821061), np.float32(0.09385061), np.float32(0.09633044), np.float32(0.103483155), np.float32(0.095183216), np.float32(0.1019791), np.float32(0.11078373), np.float32(0.112554796), np.float32(0.11310748), np.float32(0.11788961), np.float32(0.1220383), np.float32(0.13046847), np.float32(0.11090747), np.float32(0.09826184), np.float32(0.09086506), np.float32(0.085576765), np.float32(0.0677921), np.float32(0.062689334), np.float32(0.06925509), np.float32(0.06944696), np.float32(0.054327313), np.float32(0.05488029), np.float32(0.06141695), np.float32(0.054661956), np.float32(0.044701423), np.float32(0.043806005), np.float32(0.041957714), np.float32(0.033742353), np.float32(0.036337554), np.float32(0.039296158), np.float32(0.0378309), np.float32(0.042577285), np.float32(0.04876052), np.float32(0.052998487), np.float32(0.052306034), np.float32(0.051616084), np.float32(0.053288948), np.float32(0.055797175), np.float32(0.05274029), np.float32(0.051666547), np.float32(0.050574407), np.float32(0.04949455), np.float32(0.041358687), np.float32(0.045046218), np.float32(0.04946503), np.float32(0.0432683), np.float32(0.041651152), np.float32(0.043810297), np.float32(0.047027588), np.float32(0.042760983), np.float32(0.046259135), np.float32(0.053773824), np.float32(0.058633357), np.float32(0.05099956), np.float32(0.046329316), np.float32(0.041328337), np.float32(0.03102406), np.float32(0.025396599), np.float32(0.023637637), np.float32(0.023383917), np.float32(0.025778463), np.float32(0.026487011), np.float32(0.032601338), np.float32(0.03620264), np.float32(0.03918405), np.float32(0.049697537), np.float32(0.05903505), np.float32(0.06186389), np.float32(0.07101938), np.float32(0.07873823), np.float32(0.083828546), np.float32(0.089145266), np.float32(0.09060783), np.float32(0.09157397), np.float32(0.087653525), np.float32(0.07943771), np.float32(0.07123042), np.float32(0.06864244), np.float32(0.06169961), np.float32(0.058299053), np.float32(0.062264647), np.float32(0.06954653), np.float32(0.063538074), np.float32(0.059783373), np.float32(0.06863468), np.float32(0.070883095), np.float32(0.05786163), np.float32(0.06327526), np.float32(0.07342782), np.float32(0.066115946), np.float32(0.055433203), np.float32(0.056251887), np.float32(0.052084785), np.float32(0.05238795), np.float32(0.05228627), np.float32(0.056828298), np.float32(0.05974839), np.float32(0.063018754), np.float32(0.07129144), np.float32(0.07376774), np.float32(0.0765714), np.float32(0.075817764), np.float32(0.075565815), np.float32(0.07360122), np.float32(0.065681934), np.float32(0.06184863), np.float32(0.06447206), np.float32(0.067515746), np.float32(0.06390134), np.float32(0.06695584), np.float32(0.06710338), np.float32(0.058503218), np.float32(0.052607212), np.float32(0.048444714), np.float32(0.047138333), np.float32(0.04404395), np.float32(0.04392723), np.float32(0.04031748), np.float32(0.04297899), np.float32(0.045143556), np.float32(0.04400964), np.float32(0.04431366), np.float32(0.04707959), np.float32(0.055743735), np.float32(0.057972047), np.float32(0.0638784), np.float32(0.074686065), np.float32(0.08604996), np.float32(0.08790517), np.float32(0.08442549), np.float32(0.090033405), np.float32(0.10548742), np.float32(0.1111912), np.float32(0.113028385), np.float32(0.13518786), np.float32(0.1506891), np.float32(0.14918841), np.float32(0.15377373), np.float32(0.1760528), np.float32(0.16903745), np.float32(0.15948772), np.float32(0.15396182), np.float32(0.15637287), np.float32(0.14510827), np.float32(0.15065187), np.float32(0.14209273), np.float32(0.119784445), np.float32(0.106462285), np.float32(0.11392149), np.float32(0.10018548), np.float32(0.08658118), np.float32(0.08263114), np.float32(0.086058944), np.float32(0.0802072), np.float32(0.078376345), np.float32(0.07989381), np.float32(0.06793898), np.float32(0.07018267), np.float32(0.07156948), np.float32(0.06903094), np.float32(0.0645859), np.float32(0.07303604), np.float32(0.06427076), np.float32(0.056096897), np.float32(0.055974446), np.float32(0.050974384), np.float32(0.046428174), np.float32(0.04010955), np.float32(0.035435446), np.float32(0.036223385), np.float32(0.034027524), np.float32(0.031754922), np.float32(0.029217739), np.float32(0.03398533), np.float32(0.03451712), np.float32(0.029703682), np.float32(0.026511276), np.float32(0.030589022), np.float32(0.028438877), np.float32(0.022602685), np.float32(0.02277301), np.float32(0.022604918), np.float32(0.021362422), np.float32(0.0207346), np.float32(0.026169062), np.float32(0.026880346), np.float32(0.030872414), np.float32(0.036732197), np.float32(0.047808986), np.float32(0.053540483), np.float32(0.061984885), np.float32(0.08302006), np.float32(0.100666374), np.float32(0.11284504), np.float32(0.13563833), np.float32(0.1456751), np.float32(0.15736827), np.float32(0.16162723), np.float32(0.20837787), np.float32(0.21633933), np.float32(0.22969961), np.float32(0.19817288), np.float32(0.20147686), np.float32(0.20019226), np.float32(0.18614325), np.float32(0.14343902), np.float32(0.13319585), np.float32(0.13108158), np.float32(0.11433311), np.float32(0.10721917), np.float32(0.104273096), np.float32(0.07950442), np.float32(0.055920295), np.float32(0.05648621), np.float32(0.04901887), np.float32(0.036001027), np.float32(0.029303502), np.float32(0.029989447), np.float32(0.026117908), np.float32(0.020890394), np.float32(0.019988332), np.float32(0.021086618), np.float32(0.018201444), np.float32(0.017250052), np.float32(0.018905492), np.float32(0.021809235), np.float32(0.023540683), np.float32(0.027084062), np.float32(0.028274987), np.float32(0.033167876), np.float32(0.0330132), np.float32(0.038503315), np.float32(0.040025827), np.float32(0.04073453), np.float32(0.042800028), np.float32(0.056329858), np.float32(0.06248862), np.float32(0.05982804), np.float32(0.06703956), np.float32(0.09003496), np.float32(0.09085588), np.float32(0.07761506), np.float32(0.08333502), np.float32(0.09848897), np.float32(0.0977515), np.float32(0.0935455), np.float32(0.09976091), np.float32(0.099978454), np.float32(0.08197891), np.float32(0.077513106), np.float32(0.08232377), np.float32(0.08216747), np.float32(0.08181555), np.float32(0.08752305), np.float32(0.09544055), np.float32(0.09288691), np.float32(0.08584704), np.float32(0.09073106), np.float32(0.102129735), np.float32(0.08977118), np.float32(0.08672739), np.float32(0.09323426), np.float32(0.09563398), np.float32(0.08489943), np.float32(0.08450074), np.float32(0.09077452), np.float32(0.084209375), np.float32(0.078585215), np.float32(0.07773283), np.float32(0.08403127), np.float32(0.08912637), np.float32(0.09115415), np.float32(0.096402675), np.float32(0.10865748), np.float32(0.11670049), np.float32(0.12356631), np.float32(0.1264654), np.float32(0.1230726), np.float32(0.120718434), np.float32(0.12218925), np.float32(0.13199753), np.float32(0.13043542), np.float32(0.11655596), np.float32(0.12172945), np.float32(0.1289699), np.float32(0.117340595), np.float32(0.10866862), np.float32(0.111132994), np.float32(0.103853896), np.float32(0.09129278), np.float32(0.09247404), np.float32(0.093897656), np.float32(0.09743645), np.float32(0.10267855), np.float32(0.09470793), np.float32(0.08907981), np.float32(0.08918666), np.float32(0.084791854), np.float32(0.07029712), np.float32(0.065508924), np.float32(0.064698815), np.float32(0.06887604), np.float32(0.061678197), np.float32(0.061957467), np.float32(0.06640984), np.float32(0.069519676), np.float32(0.07429182), np.float32(0.08869256), np.float32(0.09584825), np.float32(0.104466505), np.float32(0.11314707), np.float32(0.1256687), np.float32(0.13549483), np.float32(0.13571489), np.float32(0.13022465), np.float32(0.12886424), np.float32(0.12520137), np.float32(0.11714878), np.float32(0.1193077), np.float32(0.1275801), np.float32(0.1315979), np.float32(0.12794209), np.float32(0.14870311), np.float32(0.1410419), np.float32(0.14519364), np.float32(0.14673519), np.float32(0.14250524), np.float32(0.12748508), np.float32(0.13450329), np.float32(0.14598793), np.float32(0.14773364), np.float32(0.12569265)], 'MTELECRVAACGRTMMDGMFRPAVHLQISKEFTGREPINVSASLPHARSCRFIANLWPWTFQHAPPPRHHHPAPLLLLKPTPSRSPPRHSPPVPMAAVTTATAAASSSSFLHRRSPACLRATLRAAPRHCRNSSSRLACRAAEVSGAESSSAAAEGAGGGGGASWVPVVPLAALPRGERRVIVQDGEEILLLWYKNQVFAIENRSPAEGAYTEGLLNAKLTQDGCIVCPSTDSTFDLRTGEIKEWYPKNPVLRALTPALRKLFTYRVKTDEENIYISFSGADGAGSAEIIFSGKAQPGVTASDVNVEEVRMVVDEDVGGFGFTSDNELINGKAAIIGFLLLIDFELLTGKGLLKGTGFLDFIYAVSGAFN': [np.float32(0.37941542), np.float32(0.3571135), np.float32(0.36054918), np.float32(0.33735487), np.float32(0.34797806), np.float32(0.3465223), np.float32(0.30244812), np.float32(0.32624617), np.float32(0.32478812), np.float32(0.38444906), np.float32(0.43275058), np.float32(0.41961342), np.float32(0.4202409), np.float32(0.43443403), np.float32(0.42461947), np.float32(0.37997493), np.float32(0.33501253), np.float32(0.3560027), np.float32(0.43809417), np.float32(0.44655704), np.float32(0.46553767), np.float32(0.4959979), np.float32(0.52720195), np.float32(0.60020715), np.float32(0.64302355), np.float32(0.6522954), np.float32(0.7149625), np.float32(0.7265542), np.float32(0.71439254), np.float32(0.7118123), np.float32(0.7106708), np.float32(0.67369235), np.float32(0.67177683), np.float32(0.6904058), np.float32(0.71298385), np.float32(0.6892972), np.float32(0.70476156), np.float32(0.6371544), np.float32(0.6661724), np.float32(0.66492873), np.float32(0.66304207), np.float32(0.6866598), np.float32(0.71246547), np.float32(0.74775106), np.float32(0.75125104), np.float32(0.7479556), np.float32(0.78014964), np.float32(0.79123896), np.float32(0.8153371), np.float32(0.8189974), np.float32(0.83773214), np.float32(0.8253866), np.float32(0.8115074), np.float32(0.81563735), np.float32(0.82984054), np.float32(0.84086376), np.float32(0.86497474), np.float32(0.8797317), np.float32(0.88124156), np.float32(0.9036199), np.float32(0.90527123), np.float32(0.90000635), np.float32(0.91125697), np.float32(0.9173125), np.float32(0.9235613), np.float32(0.93048173), np.float32(0.93750584), np.float32(0.9420978), np.float32(0.9349827), np.float32(0.93959665), np.float32(0.9461382), np.float32(0.9513893), np.float32(0.9549566), np.float32(0.95726883), np.float32(0.9666121), np.float32(0.97015136), np.float32(0.9724911), np.float32(0.974001), np.float32(0.9749069), np.float32(0.97498864), np.float32(0.97649276), np.float32(0.9762616), np.float32(0.9749356), np.float32(0.9760668), np.float32(0.9767234), np.float32(0.9778242), np.float32(0.9773501), np.float32(0.9768082), np.float32(0.9771517), np.float32(0.977326), np.float32(0.97854483), np.float32(0.97871417), np.float32(0.97970337), np.float32(0.97888196), np.float32(0.9781383), np.float32(0.97817993), np.float32(0.9772684), np.float32(0.9778953), np.float32(0.9786556), np.float32(0.9788289), np.float32(0.97868764), np.float32(0.97807765), np.float32(0.9783675), np.float32(0.97539926), np.float32(0.970335), np.float32(0.9654849), np.float32(0.96326935), np.float32(0.9581074), np.float32(0.95574194), np.float32(0.9493656), np.float32(0.9472385), np.float32(0.95375496), np.float32(0.9603327), np.float32(0.9674064), np.float32(0.97278124), np.float32(0.9733715), np.float32(0.97544426), np.float32(0.9777133), np.float32(0.9802294), np.float32(0.9806449), np.float32(0.9814043), np.float32(0.980528), np.float32(0.9776579), np.float32(0.9784176), np.float32(0.9769033), np.float32(0.973189), np.float32(0.9726888), np.float32(0.9764554), np.float32(0.97852886), np.float32(0.9764696), np.float32(0.9705669), np.float32(0.9678633), np.float32(0.96345633), np.float32(0.9604178), np.float32(0.9594676), np.float32(0.9610331), np.float32(0.9617206), np.float32(0.9582367), np.float32(0.9618203), np.float32(0.9662888), np.float32(0.95833784), np.float32(0.96284986), np.float32(0.9684377), np.float32(0.96729094), np.float32(0.9621092), np.float32(0.9621709), np.float32(0.9637742), np.float32(0.9672665), np.float32(0.9704973), np.float32(0.97321624), np.float32(0.9751277), np.float32(0.975844), np.float32(0.97557926), np.float32(0.9744946), np.float32(0.97377396), np.float32(0.96927476), np.float32(0.9685565), np.float32(0.9641124), np.float32(0.95172435), np.float32(0.9425266), np.float32(0.918502), np.float32(0.9006075), np.float32(0.8881474), np.float32(0.865154), np.float32(0.82353985), np.float32(0.7672546), np.float32(0.7387441), np.float32(0.6880406), np.float32(0.6626669), np.float32(0.49437103), np.float32(0.39550996), np.float32(0.27835536), np.float32(0.25577167), np.float32(0.22572215), np.float32(0.16898373), np.float32(0.1467586), np.float32(0.11932849), np.float32(0.10153145), np.float32(0.08134963), np.float32(0.06631861), np.float32(0.06116387), np.float32(0.055661723), np.float32(0.054323867), np.float32(0.055202693), np.float32(0.057882424), np.float32(0.058859073), np.float32(0.060772378), np.float32(0.05374136), np.float32(0.048871607), np.float32(0.046931803), np.float32(0.047581203), np.float32(0.046218444), np.float32(0.05207199), np.float32(0.06327826), np.float32(0.062402908), np.float32(0.06800194), np.float32(0.07327286), np.float32(0.07344258), np.float32(0.07892072), np.float32(0.07943541), np.float32(0.07252269), np.float32(0.08749953), np.float32(0.098042995), np.float32(0.102655835), np.float32(0.1088943), np.float32(0.12141788), np.float32(0.12832242), np.float32(0.12835929), np.float32(0.118383564), np.float32(0.12152663), np.float32(0.13883029), np.float32(0.15607129), np.float32(0.16119736), np.float32(0.15693372), np.float32(0.1500059), np.float32(0.1419325), np.float32(0.102852106), np.float32(0.08798116), np.float32(0.07793482), np.float32(0.07209232), np.float32(0.07262725), np.float32(0.0754011), np.float32(0.07252953), np.float32(0.0721475), np.float32(0.06954303), np.float32(0.05646319), np.float32(0.057860017), np.float32(0.06338207), np.float32(0.06849679), np.float32(0.07635874), np.float32(0.07661879), np.float32(0.083470404), np.float32(0.118440896), np.float32(0.114597395), np.float32(0.094988704), np.float32(0.09414667), np.float32(0.09970351), np.float32(0.11285049), np.float32(0.12624705), np.float32(0.12631549), np.float32(0.12742819), np.float32(0.12504415), np.float32(0.11945729), np.float32(0.11576582), np.float32(0.105931394), np.float32(0.10926623), np.float32(0.102224335), np.float32(0.0975757), np.float32(0.087994345), np.float32(0.09482562), np.float32(0.08060847), np.float32(0.069226585), np.float32(0.06764945), np.float32(0.059061628), np.float32(0.061002977), np.float32(0.05509302), np.float32(0.053843696), np.float32(0.057037704), np.float32(0.0652711), np.float32(0.070189275), np.float32(0.0681297), np.float32(0.067114376), np.float32(0.06058366), np.float32(0.059707396), np.float32(0.058088638), np.float32(0.053202823), np.float32(0.050416272), np.float32(0.049830053), np.float32(0.050901826), np.float32(0.0485821), np.float32(0.051933743), np.float32(0.05163713), np.float32(0.048719693), np.float32(0.04448243), np.float32(0.045808263), np.float32(0.04543317), np.float32(0.04518996), np.float32(0.049438614), np.float32(0.04717005), np.float32(0.04549752), np.float32(0.037548546), np.float32(0.032709546), np.float32(0.03125517), np.float32(0.029409373), np.float32(0.03154282), np.float32(0.039016288), np.float32(0.04768902), np.float32(0.0675964), np.float32(0.08049466), np.float32(0.10763907), np.float32(0.13261397), np.float32(0.15506391), np.float32(0.14468448), np.float32(0.18560372), np.float32(0.17083047), np.float32(0.18322961), np.float32(0.18001494), np.float32(0.14264171), np.float32(0.14627185), np.float32(0.16385439), np.float32(0.17720915), np.float32(0.20743938), np.float32(0.20399232), np.float32(0.21735229), np.float32(0.229176), np.float32(0.20940566), np.float32(0.20919669), np.float32(0.18561721), np.float32(0.17508273), np.float32(0.13052431), np.float32(0.122520596), np.float32(0.117669724), np.float32(0.10808449), np.float32(0.11260007), np.float32(0.10127438), np.float32(0.09475546), np.float32(0.0997112), np.float32(0.096211106), np.float32(0.09851748), np.float32(0.09214424), np.float32(0.097101994), np.float32(0.10426566), np.float32(0.0897015), np.float32(0.0867637), np.float32(0.08518122), np.float32(0.08109421), np.float32(0.10815876), np.float32(0.09242493), np.float32(0.09130334), np.float32(0.083617084), np.float32(0.086573474), np.float32(0.09057377), np.float32(0.1060606), np.float32(0.117765106), np.float32(0.12514904), np.float32(0.13069102), np.float32(0.1378706), np.float32(0.15386377), np.float32(0.16192196), np.float32(0.16489978), np.float32(0.15774947), np.float32(0.21789876), np.float32(0.20766157), np.float32(0.23631032), np.float32(0.22736059), np.float32(0.1812422), np.float32(0.2018465), np.float32(0.24384417), np.float32(0.19417569), np.float32(0.19099906), np.float32(0.19494735), np.float32(0.19091508), np.float32(0.119229905), np.float32(0.09770293), np.float32(0.08989731), np.float32(0.09329146), np.float32(0.10241091), np.float32(0.118541755), np.float32(0.114493914), np.float32(0.15127644), np.float32(0.14104122), np.float32(0.17135538), np.float32(0.18867898), np.float32(0.22293398), np.float32(0.19034424), np.float32(0.14246772), np.float32(0.10289775), np.float32(0.08345496), np.float32(0.10034027), np.float32(0.07395008)], 'MADIRKKLVVVGDGACGKTCLLIVFSKDEFPEVYVPTVFETYVADIEVDNKQVQLALWDTAGQEDYDRLRPLSYPDTDVILMCFSVDSPDSLENIPEKWVPEVKHFCPNVPIILVANKKDLRNDENNRRFLRWGPCLDM': [np.float32(0.33003265), np.float32(0.17601357), np.float32(0.15760222), np.float32(0.13907349), np.float32(0.12571308), np.float32(0.105924174), np.float32(0.094185285), np.float32(0.0882495), np.float32(0.08354422), np.float32(0.080830716), np.float32(0.07274874), np.float32(0.06690084), np.float32(0.057353135), np.float32(0.05282255), np.float32(0.048950795), np.float32(0.04204825), np.float32(0.05084452), np.float32(0.05594273), np.float32(0.050823815), np.float32(0.048553895), np.float32(0.058289934), np.float32(0.062753275), np.float32(0.060460884), np.float32(0.05895867), np.float32(0.056056213), np.float32(0.053370245), np.float32(0.052571338), np.float32(0.043418933), np.float32(0.046056554), np.float32(0.0446933), np.float32(0.04426258), np.float32(0.04971624), np.float32(0.06334139), np.float32(0.070871696), np.float32(0.07263229), np.float32(0.08849486), np.float32(0.10163883), np.float32(0.12065917), np.float32(0.14053431), np.float32(0.14614424), np.float32(0.13535441), np.float32(0.116585284), np.float32(0.11597298), np.float32(0.10173499), np.float32(0.09446455), np.float32(0.09062414), np.float32(0.09140275), np.float32(0.09869218), np.float32(0.11088744), np.float32(0.122678936), np.float32(0.13097553), np.float32(0.1455638), np.float32(0.16245216), np.float32(0.16127598), np.float32(0.16034524), np.float32(0.17886959), np.float32(0.19655791), np.float32(0.18667296), np.float32(0.23740788), np.float32(0.29873765), np.float32(0.26943916), np.float32(0.244038), np.float32(0.21993166), np.float32(0.23727256), np.float32(0.21446191), np.float32(0.23708777), np.float32(0.25824195), np.float32(0.23409027), np.float32(0.23061597), np.float32(0.22827972), np.float32(0.22527272), np.float32(0.2159877), np.float32(0.21542117), np.float32(0.18956527), np.float32(0.1681287), np.float32(0.14051513), np.float32(0.11246897), np.float32(0.12320312), np.float32(0.1511396), np.float32(0.1349617), np.float32(0.117286235), np.float32(0.13586211), np.float32(0.14324018), np.float32(0.11734895), np.float32(0.11244539), np.float32(0.117065415), np.float32(0.13227503), np.float32(0.11756422), np.float32(0.103093944), np.float32(0.10622202), np.float32(0.110379905), np.float32(0.11513531), np.float32(0.13240957), np.float32(0.1378128), np.float32(0.15265428), np.float32(0.15969457), np.float32(0.15437153), np.float32(0.16978362), np.float32(0.14653471), np.float32(0.13068052), np.float32(0.12278645), np.float32(0.10394242), np.float32(0.07831707), np.float32(0.07607), np.float32(0.0679403), np.float32(0.061241973), np.float32(0.05874624), np.float32(0.07092059), np.float32(0.07918075), np.float32(0.072405346), np.float32(0.073529065), np.float32(0.080913074), np.float32(0.08870887), np.float32(0.09470761), np.float32(0.09488736), np.float32(0.10952957), np.float32(0.10933314), np.float32(0.10779741), np.float32(0.10761116), np.float32(0.11562152), np.float32(0.11516908), np.float32(0.10472782), np.float32(0.110333204), np.float32(0.12119806), np.float32(0.13638526), np.float32(0.14315009), np.float32(0.1553014), np.float32(0.161879), np.float32(0.17141593), np.float32(0.20260514), np.float32(0.20318554), np.float32(0.1924914), np.float32(0.19715688), np.float32(0.20414744), np.float32(0.32283896), np.float32(0.2540219), np.float32(0.2629139), np.float32(0.24885815), np.float32(0.3742583)], 'MPVTKKDGIAGGGPGGKQNGNRASFRTDSAISNNRFGNERVLQPWVPDTNDAVNGSLERSGNNAGWDQFAENERLFGLTTDYDENIYTTAINKSHPQYRERIAAADRKAREIERSAPTTAHVAEERIMDYVGGDDGGDEEDKYSGVRRQDFPPLSGRENKYTPPAKRAPTAQSTVKGAPVDPAIISSQIKAPAKKQPTPVPEEPKPQTPDANKNVSAPKVDAQKVPAEAKPAEAPANSPKPAAQPANGKATETKSVDKTNAALRPSASGAVAGAAAPSATSTVEHDVLKEFKSFASQQRQNAEKARSNKAKADKEVKLTELKKFASSFKLSTPVPTDLVSIIAKDPVKQKEIQAKAIKNAEDVAKAKAEAATKDKTSPSKDAQAKPAGQGAPAAASATSGPSNDNRSSRPATGTQATPPAGGQGRHPGARQQYPQQQYHAQQYRNNRGGPHVPQQQQTGMLAQRLRNVEQQKYSQASAPHQPHVPGQEIRAPPTGPASGVSSDYNRRLSGAPGHMGAKLNPNSHEFRPSPFAAAFNPNGHPSAGSSPRSSVNHVEASASNVAAPGQLIRRKTKAIDVKKCYILSHIQTFTPPPGRNWDDNGGLRPAYDTLPTWRQLQDDEKPDSTMHLNYKEYFERQPFNGPALATPNPQHVVPQMPHQHQLPFHLQQGAHNMAPRGSPHMPPMQMHTPQHGPVPHPQYGNDDHRMMHSNSAQSFASPRLGNVPVAYNSPAQVPYNQPVFMPGTPQMGQFRSFSNNPQYMSPQQGQMGGPMMMQPQFIPGPQGMVPGPQMMYPGGHPQFMPPSGPQPVPGVNGYPSPGRPAAPMMAHQGSQQGQPMYGMSPNVQYNQPVFNPGQQGGPMRGGYGSPGPQHFGTSPQQGHQYGPQHRSGSTSYNKGYAGPGPHQTPQPNHAVPAANQGRPAEGSNEAK': [np.float32(0.9700513), np.float32(0.97193986), np.float32(0.9750737), np.float32(0.9770174), np.float32(0.97630036), np.float32(0.97784245), np.float32(0.97780776), np.float32(0.97886604), np.float32(0.98046), np.float32(0.9801886), np.float32(0.9813712), np.float32(0.9820425), np.float32(0.9812351), np.float32(0.98193455), np.float32(0.9813976), np.float32(0.9776654), np.float32(0.9782411), np.float32(0.9780018), np.float32(0.97688305), np.float32(0.97696894), np.float32(0.97590315), np.float32(0.97529685), np.float32(0.9747003), np.float32(0.97476894), np.float32(0.97403854), np.float32(0.97376424), np.float32(0.9731836), np.float32(0.97008836), np.float32(0.96821827), np.float32(0.9667292), np.float32(0.96642494), np.float32(0.9652666), np.float32(0.9642966), np.float32(0.9636336), np.float32(0.95991236), np.float32(0.9616055), np.float32(0.96167207), np.float32(0.95676464), np.float32(0.9513067), np.float32(0.9511067), np.float32(0.95547444), np.float32(0.9575831), np.float32(0.9543636), np.float32(0.9514613), np.float32(0.9498871), np.float32(0.94830775), np.float32(0.9489338), np.float32(0.94957304), np.float32(0.9444743), np.float32(0.9475944), np.float32(0.94663984), np.float32(0.9514531), np.float32(0.948484), np.float32(0.947573), np.float32(0.94472986), np.float32(0.9467341), np.float32(0.9498627), np.float32(0.9470131), np.float32(0.93602896), np.float32(0.92702585), np.float32(0.9156442), np.float32(0.9024788), np.float32(0.8906979), np.float32(0.87836325), np.float32(0.8758866), np.float32(0.8631239), np.float32(0.87238514), np.float32(0.85836476), np.float32(0.8408376), np.float32(0.8242775), np.float32(0.79358375), np.float32(0.76212513), np.float32(0.76883876), np.float32(0.7519954), np.float32(0.7448702), np.float32(0.6988865), np.float32(0.6912435), np.float32(0.6724247), np.float32(0.6498762), np.float32(0.62459344), np.float32(0.63628244), np.float32(0.6225647), np.float32(0.6291663), np.float32(0.5864633), np.float32(0.5845339), np.float32(0.57819283), np.float32(0.5395397), np.float32(0.53162915), np.float32(0.52296823), np.float32(0.55269694), np.float32(0.5337113), np.float32(0.52287924), np.float32(0.563732), np.float32(0.5505856), np.float32(0.53110003), np.float32(0.5214533), np.float32(0.49861026), np.float32(0.4928894), np.float32(0.5256909), np.float32(0.5357506), np.float32(0.5376856), np.float32(0.5119324), np.float32(0.5132328), np.float32(0.528751), np.float32(0.52273303), np.float32(0.51023066), np.float32(0.54043055), np.float32(0.51308644), np.float32(0.5332026), np.float32(0.55977786), np.float32(0.6060912), np.float32(0.58062726), np.float32(0.58009595), np.float32(0.6180081), np.float32(0.647509), np.float32(0.6804248), np.float32(0.68480235), np.float32(0.7341833), np.float32(0.771439), np.float32(0.75522166), np.float32(0.80002666), np.float32(0.8339504), np.float32(0.88373876), np.float32(0.89094377), np.float32(0.9140746), np.float32(0.91952944), np.float32(0.9190245), np.float32(0.92080915), np.float32(0.9218941), np.float32(0.92010677), np.float32(0.9174322), np.float32(0.9238032), np.float32(0.92338556), np.float32(0.9208095), np.float32(0.9364059), np.float32(0.9449159), np.float32(0.95206916), np.float32(0.9560459), np.float32(0.9640847), np.float32(0.9691384), np.float32(0.9734841), np.float32(0.97666055), np.float32(0.9788455), np.float32(0.97921926), np.float32(0.97971386), np.float32(0.9797508), np.float32(0.97978187), np.float32(0.97886926), np.float32(0.97859496), np.float32(0.9791093), np.float32(0.97906494), np.float32(0.9790379), np.float32(0.97903925), np.float32(0.9799487), np.float32(0.98075485), np.float32(0.98044133), np.float32(0.98111075), np.float32(0.9817213), np.float32(0.98235965), np.float32(0.98261005), np.float32(0.9824752), np.float32(0.9827238), np.float32(0.9826737), np.float32(0.9824927), np.float32(0.98330194), np.float32(0.98361963), np.float32(0.98350716), np.float32(0.98412585), np.float32(0.98409295), np.float32(0.9835126), np.float32(0.9834488), np.float32(0.9834155), np.float32(0.98374236), np.float32(0.9836336), np.float32(0.9831392), np.float32(0.9830928), np.float32(0.9833382), np.float32(0.9833987), np.float32(0.983566), np.float32(0.9834562), np.float32(0.9841006), np.float32(0.98399067), np.float32(0.984204), np.float32(0.9847541), np.float32(0.98501205), np.float32(0.9852327), np.float32(0.9851849), np.float32(0.9845798), np.float32(0.9838192), np.float32(0.9836024), np.float32(0.9836495), np.float32(0.98342645), np.float32(0.9829442), np.float32(0.98361635), np.float32(0.98380524), np.float32(0.9838996), np.float32(0.98403627), np.float32(0.9843828), np.float32(0.98493004), np.float32(0.9850959), np.float32(0.98491305), np.float32(0.98472834), np.float32(0.98451185), np.float32(0.98448503), np.float32(0.9845147), np.float32(0.9841993), np.float32(0.983533), np.float32(0.98371464), np.float32(0.98332614), np.float32(0.9831739), np.float32(0.98294234), np.float32(0.9833625), np.float32(0.9833398), np.float32(0.98322034), np.float32(0.9827443), np.float32(0.9828059), np.float32(0.9828293), np.float32(0.98258096), np.float32(0.982939), np.float32(0.9823897), np.float32(0.98254895), np.float32(0.9834501), np.float32(0.9834954), np.float32(0.9839811), np.float32(0.9842815), np.float32(0.9841924), np.float32(0.9842271), np.float32(0.9840067), np.float32(0.98469007), np.float32(0.9846126), np.float32(0.98488325), np.float32(0.9848001), np.float32(0.98493445), np.float32(0.98464483), np.float32(0.9849726), np.float32(0.98516613), np.float32(0.9849096), np.float32(0.98486614), np.float32(0.98494416), np.float32(0.9853769), np.float32(0.9847705), np.float32(0.9847174), np.float32(0.984559), np.float32(0.984269), np.float32(0.98448145), np.float32(0.9835263), np.float32(0.983687), np.float32(0.9833378), np.float32(0.98300683), np.float32(0.9825549), np.float32(0.98234826), np.float32(0.9823861), np.float32(0.98179597), np.float32(0.9819431), np.float32(0.98111856), np.float32(0.9807935), np.float32(0.98072284), np.float32(0.9803171), np.float32(0.97971374), np.float32(0.97943866), np.float32(0.9796235), np.float32(0.9785209), np.float32(0.97888446), np.float32(0.97974306), np.float32(0.98002094), np.float32(0.9806097), np.float32(0.98113364), np.float32(0.98137146), np.float32(0.981696), np.float32(0.9816774), np.float32(0.98078007), np.float32(0.9794139), np.float32(0.978462), np.float32(0.9762404), np.float32(0.97114646), np.float32(0.95707005), np.float32(0.940789), np.float32(0.9367601), np.float32(0.9254756), np.float32(0.9068429), np.float32(0.8935456), np.float32(0.87240475), np.float32(0.8550466), np.float32(0.8371465), np.float32(0.81251204), np.float32(0.7903838), np.float32(0.77165467), np.float32(0.757298), np.float32(0.7498725), np.float32(0.7329882), np.float32(0.71946526), np.float32(0.71388066), np.float32(0.7054865), np.float32(0.7036008), np.float32(0.70203036), np.float32(0.7004837), np.float32(0.7004044), np.float32(0.70692295), np.float32(0.7143216), np.float32(0.7096942), np.float32(0.68875515), np.float32(0.6821416), np.float32(0.68713087), np.float32(0.6936691), np.float32(0.6635974), np.float32(0.6723822), np.float32(0.663129), np.float32(0.6655562), np.float32(0.66525006), np.float32(0.6619913), np.float32(0.6572432), np.float32(0.66698396), np.float32(0.6683002), np.float32(0.64644074), np.float32(0.63918257), np.float32(0.6327568), np.float32(0.63391703), np.float32(0.64029944), np.float32(0.631977), np.float32(0.6240824), np.float32(0.6262354), np.float32(0.6226858), np.float32(0.61373883), np.float32(0.57601464), np.float32(0.5776444), np.float32(0.6110587), np.float32(0.5969267), np.float32(0.6035905), np.float32(0.6221927), np.float32(0.5940053), np.float32(0.5909063), np.float32(0.598462), np.float32(0.66053957), np.float32(0.6366884), np.float32(0.6440776), np.float32(0.64667726), np.float32(0.65923613), np.float32(0.6742498), np.float32(0.6460176), np.float32(0.67210937), np.float32(0.64575946), np.float32(0.67108315), np.float32(0.62393355), np.float32(0.615018), np.float32(0.5606216), np.float32(0.5457976), np.float32(0.55343175), np.float32(0.5645699), np.float32(0.54021025), np.float32(0.549958), np.float32(0.56785226), np.float32(0.573146), np.float32(0.5868185), np.float32(0.6113193), np.float32(0.6257085), np.float32(0.6297071), np.float32(0.6266873), np.float32(0.65695786), np.float32(0.6664007), np.float32(0.67269033), np.float32(0.6814866), np.float32(0.70958674), np.float32(0.7353177), np.float32(0.7575679), np.float32(0.7847322), np.float32(0.78553873), np.float32(0.7920323), np.float32(0.79548854), np.float32(0.8011823), np.float32(0.80673105), np.float32(0.8135109), np.float32(0.83077693), np.float32(0.8433971), np.float32(0.8584247), np.float32(0.87710464), np.float32(0.90160686), np.float32(0.9235056), np.float32(0.93678343), np.float32(0.95151645), np.float32(0.9580736), np.float32(0.96349436), np.float32(0.96794295), np.float32(0.9732169), np.float32(0.97519636), np.float32(0.977692), np.float32(0.9790319), np.float32(0.9808756), np.float32(0.98162824), np.float32(0.9815972), np.float32(0.9832186), np.float32(0.983761), np.float32(0.98446447), np.float32(0.9840424), np.float32(0.9839824), np.float32(0.9844493), np.float32(0.9842593), np.float32(0.98429465), np.float32(0.9844184), np.float32(0.98448586), np.float32(0.9842306), np.float32(0.984269), np.float32(0.98361915), np.float32(0.9832623), np.float32(0.9832956), np.float32(0.98297405), np.float32(0.98274326), np.float32(0.9823308), np.float32(0.98280233), np.float32(0.98325145), np.float32(0.9832638), np.float32(0.98375964), np.float32(0.9843146), np.float32(0.98431337), np.float32(0.98512554), np.float32(0.98540246), np.float32(0.98571545), np.float32(0.9856959), np.float32(0.9861507), np.float32(0.98612183), np.float32(0.9862851), np.float32(0.9866261), np.float32(0.98660547), np.float32(0.986323), np.float32(0.9860476), np.float32(0.98576874), np.float32(0.98558503), np.float32(0.98484325), np.float32(0.98431325), np.float32(0.98313177), np.float32(0.9821164), np.float32(0.9813672), np.float32(0.98100096), np.float32(0.9795218), np.float32(0.9782914), np.float32(0.97753906), np.float32(0.977771), np.float32(0.97751766), np.float32(0.97522837), np.float32(0.97550267), np.float32(0.9774489), np.float32(0.9767826), np.float32(0.9750495), np.float32(0.9747819), np.float32(0.9749522), np.float32(0.9739173), np.float32(0.97229993), np.float32(0.9726778), np.float32(0.97137576), np.float32(0.97131896), np.float32(0.9717621), np.float32(0.9706881), np.float32(0.9687339), np.float32(0.96608555), np.float32(0.9609577), np.float32(0.95805985), np.float32(0.95176625), np.float32(0.9476763), np.float32(0.94298065), np.float32(0.94163257), np.float32(0.93856114), np.float32(0.9406691), np.float32(0.9438193), np.float32(0.9387067), np.float32(0.93536), np.float32(0.9366112), np.float32(0.9297434), np.float32(0.92774713), np.float32(0.9309759), np.float32(0.937278), np.float32(0.93763053), np.float32(0.9363724), np.float32(0.9469915), np.float32(0.94908905), np.float32(0.953876), np.float32(0.9588724), np.float32(0.96188116), np.float32(0.96423954), np.float32(0.96781766), np.float32(0.9702697), np.float32(0.9724416), np.float32(0.9762148), np.float32(0.9777224), np.float32(0.97943234), np.float32(0.9804534), np.float32(0.9813798), np.float32(0.98120075), np.float32(0.98160446), np.float32(0.9818025), np.float32(0.982189), np.float32(0.9814988), np.float32(0.98159033), np.float32(0.9817488), np.float32(0.98115677), np.float32(0.9811751), np.float32(0.9814193), np.float32(0.981108), np.float32(0.9811364), np.float32(0.9814402), np.float32(0.9813892), np.float32(0.9814672), np.float32(0.98138773), np.float32(0.98108304), np.float32(0.98135835), np.float32(0.98199296), np.float32(0.9818994), np.float32(0.9823951), np.float32(0.9818247), np.float32(0.9821061), np.float32(0.981806), np.float32(0.98146045), np.float32(0.9812336), np.float32(0.9809786), np.float32(0.9800649), np.float32(0.97993153), np.float32(0.98063856), np.float32(0.98023534), np.float32(0.9798838), np.float32(0.97927105), np.float32(0.979784), np.float32(0.98042285), np.float32(0.97963494), np.float32(0.9797402), np.float32(0.9792864), np.float32(0.98001593), np.float32(0.97916096), np.float32(0.97919184), np.float32(0.9789894), np.float32(0.9781668), np.float32(0.9793753), np.float32(0.97904426), np.float32(0.9794103), np.float32(0.9789363), np.float32(0.98017335), np.float32(0.98004365), np.float32(0.97988725), np.float32(0.98044086), np.float32(0.9810968), np.float32(0.9814445), np.float32(0.9800055), np.float32(0.9798662), np.float32(0.9794342), np.float32(0.98006594), np.float32(0.98022985), np.float32(0.9798219), np.float32(0.97983825), np.float32(0.97993124), np.float32(0.9803949), np.float32(0.97944826), np.float32(0.9793011), np.float32(0.97880024), np.float32(0.97697824), np.float32(0.97642094), np.float32(0.97403914), np.float32(0.9715801), np.float32(0.96882564), np.float32(0.9636533), np.float32(0.9596232), np.float32(0.95451814), np.float32(0.95103186), np.float32(0.9482487), np.float32(0.93845886), np.float32(0.9355714), np.float32(0.92900443), np.float32(0.9160673), np.float32(0.9042971), np.float32(0.89651275), np.float32(0.87830365), np.float32(0.84588486), np.float32(0.8078743), np.float32(0.73908436), np.float32(0.705898), np.float32(0.6609104), np.float32(0.5848044), np.float32(0.5192592), np.float32(0.43198055), np.float32(0.3861763), np.float32(0.35294726), np.float32(0.35107192), np.float32(0.36414725), np.float32(0.33588982), np.float32(0.29937845), np.float32(0.31460378), np.float32(0.33689913), np.float32(0.36263674), np.float32(0.35499635), np.float32(0.36499736), np.float32(0.3411141), np.float32(0.38734242), np.float32(0.43218708), np.float32(0.48226643), np.float32(0.4711889), np.float32(0.47093537), np.float32(0.4766345), np.float32(0.49432448), np.float32(0.5665878), np.float32(0.69134194), np.float32(0.75699383), np.float32(0.7960715), np.float32(0.76280016), np.float32(0.7223555), np.float32(0.76949877), np.float32(0.7748775), np.float32(0.81616235), np.float32(0.7677678), np.float32(0.7212375), np.float32(0.7524462), np.float32(0.77437025), np.float32(0.7491803), np.float32(0.7754602), np.float32(0.7567471), np.float32(0.77231395), np.float32(0.7734263), np.float32(0.7310206), np.float32(0.7760264), np.float32(0.77611226), np.float32(0.82633424), np.float32(0.8536369), np.float32(0.86886245), np.float32(0.8623154), np.float32(0.802779), np.float32(0.72983426), np.float32(0.72860783), np.float32(0.64560544), np.float32(0.7131033), np.float32(0.77130383), np.float32(0.7722316), np.float32(0.7979943), np.float32(0.8869802), np.float32(0.8720189), np.float32(0.86913735), np.float32(0.82541114), np.float32(0.8637629), np.float32(0.88574207), np.float32(0.90576375), np.float32(0.9129117), np.float32(0.92052954), np.float32(0.93924946), np.float32(0.94264275), np.float32(0.9482144), np.float32(0.9556561), np.float32(0.95988077), np.float32(0.96266466), np.float32(0.9684095), np.float32(0.9713907), np.float32(0.9737673), np.float32(0.97526985), np.float32(0.9773787), np.float32(0.9791697), np.float32(0.9805037), np.float32(0.98156506), np.float32(0.98247045), np.float32(0.98196316), np.float32(0.9819779), np.float32(0.98189145), np.float32(0.9821953), np.float32(0.98219275), np.float32(0.98274326), np.float32(0.98267007), np.float32(0.9826544), np.float32(0.98293346), np.float32(0.98294026), np.float32(0.9830519), np.float32(0.9824923), np.float32(0.98287934), np.float32(0.98293835), np.float32(0.98345023), np.float32(0.9833139), np.float32(0.9831813), np.float32(0.9836795), np.float32(0.98463607), np.float32(0.984335), np.float32(0.9838831), np.float32(0.98396057), np.float32(0.9832519), np.float32(0.9836308), np.float32(0.9840322), np.float32(0.9850814), np.float32(0.9849764), np.float32(0.985246), np.float32(0.985694), np.float32(0.9855048), np.float32(0.98576653), np.float32(0.98586684), np.float32(0.9854096), np.float32(0.9856866), np.float32(0.9849785), np.float32(0.98498046), np.float32(0.9853977), np.float32(0.98478055), np.float32(0.98468035), np.float32(0.98464), np.float32(0.9843775), np.float32(0.98413336), np.float32(0.98332465), np.float32(0.9830034), np.float32(0.9832781), np.float32(0.982983), np.float32(0.9824898), np.float32(0.9824697), np.float32(0.98195535), np.float32(0.98227906), np.float32(0.9830588), np.float32(0.982477), np.float32(0.98290455), np.float32(0.9828636), np.float32(0.983042), np.float32(0.9824253), np.float32(0.9828956), np.float32(0.98365885), np.float32(0.98353785), np.float32(0.9838756), np.float32(0.9828919), np.float32(0.9828757), np.float32(0.98355055), np.float32(0.9831541), np.float32(0.9835058), np.float32(0.9833958), np.float32(0.98258877), np.float32(0.9819602), np.float32(0.98150486), np.float32(0.9822151), np.float32(0.9830557), np.float32(0.9827899), np.float32(0.9828287), np.float32(0.9830524), np.float32(0.98332626), np.float32(0.9834425), np.float32(0.98326933), np.float32(0.98393977), np.float32(0.9842541), np.float32(0.9838181), np.float32(0.98394114), np.float32(0.9834753), np.float32(0.983733), np.float32(0.98365134), np.float32(0.9832124), np.float32(0.9836099), np.float32(0.9838868), np.float32(0.9840582), np.float32(0.9845558), np.float32(0.98492), np.float32(0.9850242), np.float32(0.98511696), np.float32(0.9848691), np.float32(0.9841151), np.float32(0.98380476), np.float32(0.98408324), np.float32(0.9835554), np.float32(0.9838193), np.float32(0.983335), np.float32(0.9834185), np.float32(0.9833972), np.float32(0.9833377), np.float32(0.9828792), np.float32(0.9826795), np.float32(0.98273563), np.float32(0.98218864), np.float32(0.98178655), np.float32(0.981282), np.float32(0.98148775), np.float32(0.98196477), np.float32(0.9819759), np.float32(0.981281), np.float32(0.98153883), np.float32(0.9815174), np.float32(0.9808576), np.float32(0.9821743), np.float32(0.9820124), np.float32(0.98185813), np.float32(0.98220694), np.float32(0.98191136), np.float32(0.98160386), np.float32(0.9819803), np.float32(0.98362684), np.float32(0.9836627), np.float32(0.9831828), np.float32(0.9837943), np.float32(0.98361015), np.float32(0.98340845), np.float32(0.98375493), np.float32(0.98430485), np.float32(0.98355734), np.float32(0.98390573), np.float32(0.9842827), np.float32(0.9845797), np.float32(0.9842502), np.float32(0.9849866), np.float32(0.986148), np.float32(0.9864195), np.float32(0.98598444), np.float32(0.98565996), np.float32(0.98583883), np.float32(0.98617446), np.float32(0.98625124), np.float32(0.9864486), np.float32(0.98627275), np.float32(0.98637563), np.float32(0.9857889), np.float32(0.9859255), np.float32(0.9866008), np.float32(0.9865905), np.float32(0.9865545), np.float32(0.98677105), np.float32(0.98641586), np.float32(0.986371), np.float32(0.9859548), np.float32(0.9858209), np.float32(0.9856231), np.float32(0.9853837), np.float32(0.9856172), np.float32(0.9857022), np.float32(0.98511606), np.float32(0.98532814), np.float32(0.9856294), np.float32(0.9855665), np.float32(0.9855818), np.float32(0.9856436), np.float32(0.98573065), np.float32(0.9850671), np.float32(0.984286), np.float32(0.98487157), np.float32(0.9846442), np.float32(0.98481953), np.float32(0.98344857), np.float32(0.98383486), np.float32(0.98409176), np.float32(0.9828971), np.float32(0.9835761), np.float32(0.9842904), np.float32(0.9836373), np.float32(0.9832655), np.float32(0.98250175), np.float32(0.9824044), np.float32(0.9826819), np.float32(0.9830562), np.float32(0.98360574), np.float32(0.9828426), np.float32(0.98238623), np.float32(0.98334426), np.float32(0.9829102), np.float32(0.9830519), np.float32(0.983609), np.float32(0.9835194), np.float32(0.98389083), np.float32(0.9841853), np.float32(0.98464257), np.float32(0.98493564), np.float32(0.9854033), np.float32(0.9855241), np.float32(0.98502076), np.float32(0.9850096), np.float32(0.9851481), np.float32(0.98522884), np.float32(0.9855156), np.float32(0.98550075), np.float32(0.9857465), np.float32(0.98576003), np.float32(0.98579144), np.float32(0.98614514), np.float32(0.98676664), np.float32(0.98684907), np.float32(0.9871934), np.float32(0.98682994), np.float32(0.9869304), np.float32(0.9869622), np.float32(0.986979), np.float32(0.98697335), np.float32(0.98647666), np.float32(0.98671144), np.float32(0.987028), np.float32(0.9865956), np.float32(0.9860028), np.float32(0.9859942), np.float32(0.98590565), np.float32(0.98655427), np.float32(0.9856872), np.float32(0.9848986), np.float32(0.98458314), np.float32(0.9843901), np.float32(0.9840223), np.float32(0.9845359), np.float32(0.98364323), np.float32(0.98423266), np.float32(0.9832192), np.float32(0.983964), np.float32(0.9838157), np.float32(0.9841703), np.float32(0.9844275), np.float32(0.98415285), np.float32(0.98360646), np.float32(0.98382795), np.float32(0.9832477), np.float32(0.98306364), np.float32(0.98275095), np.float32(0.9824724), np.float32(0.98145515), np.float32(0.9812843), np.float32(0.9808851), np.float32(0.9804695), np.float32(0.98147833), np.float32(0.98179525), np.float32(0.9824562), np.float32(0.9824452), np.float32(0.98239064), np.float32(0.98243445), np.float32(0.98236567), np.float32(0.982535), np.float32(0.9828457), np.float32(0.9816065), np.float32(0.98140186), np.float32(0.9809542), np.float32(0.9800187), np.float32(0.9797782), np.float32(0.9790397), np.float32(0.97786725), np.float32(0.9772296), np.float32(0.97648674), np.float32(0.9756982), np.float32(0.97433394), np.float32(0.9725833), np.float32(0.9719902), np.float32(0.9717084), np.float32(0.97038347), np.float32(0.96957606), np.float32(0.97334385), np.float32(0.9718107), np.float32(0.97065836)], 'REFGWRDPELPEVIQMLQHQFPSVQSNAAAYLQHLCFGDNKIKAEIRRQGGIQLLVDLLDHRMTEVHRSACGALRNLVYGKANDDNKIALKNCGGIPALVRLLRKTTDLEIRELVTGVLWNLSSCDALKMPIIQDALAVLTNAVIIPHSGWEHSALQDDRKIQLHSSQVLRNATGCLRNVSSAGEEARRRMRECDGLTDALLYVIQSALGSSEIDSKTVENCVCILRNLSYRLAAETTQGQHMGTDELDGLLCGEAGGKDTESSGCWGKKKKKKKSQDQWDGVGPLPDCAEPPKGIQMLWHPSIVKPYLTLLSECSNPDTLEGAAGALQNLAAGSWKGWAEDVAGMAYALRSLPEGAPCLPQWSVYIRAAVRKEKGLPILVELLRIDNDRVVCAVATALRNMALDVRNKELIGKYAMRDLVHRLPGGNSNNAASKAMSDDTVTAVCCTLHEVITKNMENAKALRDAGGIEKLVGISKSKGDKHSPKVVKAASQVLNSMWQYRDLRSLYKKDGWSQYHFVASSSTIERDRQRPYSSSRTPSISPVRVSPNNRSASAPASPREMISLKERKTDYESTGSNAAYHGTKGEHASRKDTMTAQNTGISTLYRNSYGAPAEDIKHNQVSAQPVPQEPSRKDYETYQPFQNSTRNYDESFFEDQVHHRPPASEYTMHLGLKSTGNYVDFYSAARPYSELNYETSHYPASPDSWV': [np.float32(0.49058023), np.float32(0.4200526), np.float32(0.34409887), np.float32(0.31327677), np.float32(0.26658908), np.float32(0.21804003), np.float32(0.2119739), np.float32(0.23291467), np.float32(0.21667963), np.float32(0.21365063), np.float32(0.23520762), np.float32(0.24374914), np.float32(0.24221867), np.float32(0.23907597), np.float32(0.24460074), np.float32(0.21840106), np.float32(0.19667745), np.float32(0.18423818), np.float32(0.16519286), np.float32(0.14068258), np.float32(0.12066671), np.float32(0.1159942), np.float32(0.12196883), np.float32(0.096078254), np.float32(0.08771299), np.float32(0.09450988), np.float32(0.092147596), np.float32(0.07809581), np.float32(0.083530016), np.float32(0.104602836), np.float32(0.096584275), np.float32(0.09080174), np.float32(0.09273996), np.float32(0.09623258), np.float32(0.08669617), np.float32(0.08740423), np.float32(0.10195126), np.float32(0.10643423), np.float32(0.105960354), np.float32(0.101246685), np.float32(0.104089245), np.float32(0.11253697), np.float32(0.11168172), np.float32(0.11001526), np.float32(0.107934564), np.float32(0.10832736), np.float32(0.10260709), np.float32(0.0996686), np.float32(0.10051181), np.float32(0.10621579), np.float32(0.10814188), np.float32(0.10015219), np.float32(0.100601636), np.float32(0.0944541), np.float32(0.09087442), np.float32(0.08524472), np.float32(0.09017504), np.float32(0.09290318), np.float32(0.09205255), np.float32(0.0825037), np.float32(0.07424941), np.float32(0.06447057), np.float32(0.057639778), np.float32(0.059027217), np.float32(0.062518045), np.float32(0.059480403), np.float32(0.059013084), np.float32(0.0651416), np.float32(0.07070617), np.float32(0.073399656), np.float32(0.08057085), np.float32(0.09055231), np.float32(0.094950385), np.float32(0.09662736), np.float32(0.09515462), np.float32(0.11476483), np.float32(0.11038083), np.float32(0.1065879), np.float32(0.1106686), np.float32(0.11708513), np.float32(0.10963714), np.float32(0.10503004), np.float32(0.10862581), np.float32(0.10210602), np.float32(0.0815701), np.float32(0.08187388), np.float32(0.091722295), np.float32(0.071862265), np.float32(0.06397539), np.float32(0.08030172), np.float32(0.0766598), np.float32(0.06488589), np.float32(0.066925354), np.float32(0.074217476), np.float32(0.069363184), np.float32(0.064099036), np.float32(0.05918622), np.float32(0.055721004), np.float32(0.05662966), np.float32(0.04802379), np.float32(0.05119645), np.float32(0.055312134), np.float32(0.054028697), np.float32(0.046613388), np.float32(0.044386823), np.float32(0.04460616), np.float32(0.037654944), np.float32(0.034686446), np.float32(0.03900531), np.float32(0.03705952), np.float32(0.036917277), np.float32(0.04287389), np.float32(0.046022974), np.float32(0.04408144), np.float32(0.049524125), np.float32(0.05592265), np.float32(0.050836213), np.float32(0.046009775), np.float32(0.0414632), np.float32(0.040646497), np.float32(0.038332485), np.float32(0.032594826), np.float32(0.032218616), np.float32(0.038062178), np.float32(0.03277329), np.float32(0.028434757), np.float32(0.03225918), np.float32(0.03502962), np.float32(0.03099536), np.float32(0.031073939), np.float32(0.03478551), np.float32(0.03486004), np.float32(0.032440525), np.float32(0.030900333), np.float32(0.030855594), np.float32(0.029286092), np.float32(0.027808703), np.float32(0.028711094), np.float32(0.028600488), np.float32(0.027240418), np.float32(0.02871398), np.float32(0.028410008), np.float32(0.032441307), np.float32(0.03085977), np.float32(0.033154923), np.float32(0.039766837), np.float32(0.041748054), np.float32(0.0421436), np.float32(0.052069753), np.float32(0.06470394), np.float32(0.06899775), np.float32(0.07709708), np.float32(0.08944534), np.float32(0.09980947), np.float32(0.097302556), np.float32(0.10244051), np.float32(0.11547785), np.float32(0.11479055), np.float32(0.11355888), np.float32(0.13158396), np.float32(0.13317679), np.float32(0.12685339), np.float32(0.120063), np.float32(0.12680498), np.float32(0.11259456), np.float32(0.104403116), np.float32(0.11186963), np.float32(0.12019752), np.float32(0.11339739), np.float32(0.10806362), np.float32(0.102732226), np.float32(0.10168382), np.float32(0.1054232), np.float32(0.119329855), np.float32(0.13688077), np.float32(0.13550438), np.float32(0.13247526), np.float32(0.12386273), np.float32(0.13017394), np.float32(0.118338965), np.float32(0.12282466), np.float32(0.12967904), np.float32(0.1142933), np.float32(0.1141031), np.float32(0.115544304), np.float32(0.112802655), np.float32(0.102176726), np.float32(0.1009781), np.float32(0.09275318), np.float32(0.081971675), np.float32(0.06982251), np.float32(0.06503315), np.float32(0.06163578), np.float32(0.052451394), np.float32(0.04564538), np.float32(0.04757911), np.float32(0.060319994), np.float32(0.054102246), np.float32(0.05413576), np.float32(0.060420137), np.float32(0.06394716), np.float32(0.06690678), np.float32(0.06366142), np.float32(0.073810086), np.float32(0.0706874), np.float32(0.075942546), np.float32(0.08403197), np.float32(0.06751676), np.float32(0.068847254), np.float32(0.07259644), np.float32(0.06611009), np.float32(0.057576768), np.float32(0.062965155), np.float32(0.06546191), np.float32(0.072105534), np.float32(0.07616709), np.float32(0.08711323), np.float32(0.08515189), np.float32(0.0806662), np.float32(0.08260763), np.float32(0.08725318), np.float32(0.08121091), np.float32(0.072949514), np.float32(0.068406925), np.float32(0.06414634), np.float32(0.057735533), np.float32(0.06333226), np.float32(0.06773407), np.float32(0.069842525), np.float32(0.06629018), np.float32(0.08484821), np.float32(0.09832382), np.float32(0.10500661), np.float32(0.121719345), np.float32(0.15515245), np.float32(0.18105687), np.float32(0.20072378), np.float32(0.22317389), np.float32(0.24029759), np.float32(0.2268159), np.float32(0.23190688), np.float32(0.28749073), np.float32(0.3715556), np.float32(0.48309615), np.float32(0.574435), np.float32(0.6923578), np.float32(0.76258934), np.float32(0.7709466), np.float32(0.85065013), np.float32(0.85301), np.float32(0.8569365), np.float32(0.87425977), np.float32(0.88101065), np.float32(0.9008346), np.float32(0.90909904), np.float32(0.9157145), np.float32(0.92122906), np.float32(0.92475814), np.float32(0.9309342), np.float32(0.9328682), np.float32(0.94376075), np.float32(0.9558869), np.float32(0.9572743), np.float32(0.9602363), np.float32(0.95880413), np.float32(0.96122086), np.float32(0.96238583), np.float32(0.9598661), np.float32(0.95960724), np.float32(0.9544814), np.float32(0.95066124), np.float32(0.9502463), np.float32(0.94857), np.float32(0.94769377), np.float32(0.9451305), np.float32(0.93485475), np.float32(0.9365585), np.float32(0.9296829), np.float32(0.93567616), np.float32(0.9273062), np.float32(0.9167393), np.float32(0.8971569), np.float32(0.89267796), np.float32(0.87126833), np.float32(0.8339324), np.float32(0.80310994), np.float32(0.72569656), np.float32(0.6299406), np.float32(0.55442005), np.float32(0.4935992), np.float32(0.4617695), np.float32(0.4153717), np.float32(0.3123021), np.float32(0.27219993), np.float32(0.22468871), np.float32(0.19122899), np.float32(0.16826005), np.float32(0.1379697), np.float32(0.116696276), np.float32(0.094066404), np.float32(0.068638325), np.float32(0.06709145), np.float32(0.07918906), np.float32(0.073606685), np.float32(0.064888656), np.float32(0.058716398), np.float32(0.05557782), np.float32(0.06266937), np.float32(0.067124456), np.float32(0.064306706), np.float32(0.07484139), np.float32(0.07919861), np.float32(0.076801054), np.float32(0.08076626), np.float32(0.0858627), np.float32(0.07687826), np.float32(0.082476184), np.float32(0.085489936), np.float32(0.07945301), np.float32(0.074617535), np.float32(0.071516775), np.float32(0.082891814), np.float32(0.09111827), np.float32(0.11014974), np.float32(0.12293978), np.float32(0.13211633), np.float32(0.13565275), np.float32(0.13698378), np.float32(0.12470393), np.float32(0.128232), np.float32(0.11720679), np.float32(0.084804974), np.float32(0.08429583), np.float32(0.070532225), np.float32(0.05457081), np.float32(0.048983816), np.float32(0.05050682), np.float32(0.044774923), np.float32(0.04056792), np.float32(0.043383833), np.float32(0.050374117), np.float32(0.04407814), np.float32(0.046139598), np.float32(0.054307066), np.float32(0.0591421), np.float32(0.052317083), np.float32(0.052910488), np.float32(0.05216847), np.float32(0.05059318), np.float32(0.047243606), np.float32(0.04999075), np.float32(0.04525981), np.float32(0.04312164), np.float32(0.04022763), np.float32(0.037782244), np.float32(0.03395456), np.float32(0.03274778), np.float32(0.031773757), np.float32(0.033313345), np.float32(0.031817548), np.float32(0.033115532), np.float32(0.03960294), np.float32(0.051138286), np.float32(0.0605431), np.float32(0.059988927), np.float32(0.058050767), np.float32(0.054994497), np.float32(0.04566655), np.float32(0.041789755), np.float32(0.037186705), np.float32(0.036555633), np.float32(0.033608533), np.float32(0.033024717), np.float32(0.03318402), np.float32(0.032210663), np.float32(0.037635233), np.float32(0.042739306), np.float32(0.047194246), np.float32(0.05391428), np.float32(0.054706313), np.float32(0.05007169), np.float32(0.051656198), np.float32(0.0510696), np.float32(0.046383057), np.float32(0.03979155), np.float32(0.03625702), np.float32(0.029864969), np.float32(0.02319867), np.float32(0.024305692), np.float32(0.027510084), np.float32(0.02394183), np.float32(0.025866212), np.float32(0.030261703), np.float32(0.03650938), np.float32(0.035770077), np.float32(0.04311565), np.float32(0.047623836), np.float32(0.046370573), np.float32(0.047569007), np.float32(0.044704475), np.float32(0.041831743), np.float32(0.038971175), np.float32(0.041163787), np.float32(0.047425553), np.float32(0.047015604), np.float32(0.046091553), np.float32(0.051442493), np.float32(0.05453589), np.float32(0.055048868), np.float32(0.055764902), np.float32(0.06293434), np.float32(0.073242754), np.float32(0.065398395), np.float32(0.06751338), np.float32(0.0800554), np.float32(0.089336134), np.float32(0.10269215), np.float32(0.1140692), np.float32(0.1383098), np.float32(0.14694254), np.float32(0.16727272), np.float32(0.18392871), np.float32(0.1855715), np.float32(0.22628608), np.float32(0.22958083), np.float32(0.27933896), np.float32(0.29427934), np.float32(0.33800146), np.float32(0.3578953), np.float32(0.3654807), np.float32(0.33811235), np.float32(0.26218343), np.float32(0.2637728), np.float32(0.24552879), np.float32(0.20852341), np.float32(0.1989006), np.float32(0.19145836), np.float32(0.1822313), np.float32(0.16166387), np.float32(0.15664904), np.float32(0.13123089), np.float32(0.097408526), np.float32(0.0924489), np.float32(0.09154401), np.float32(0.082833126), np.float32(0.07273925), np.float32(0.07280833), np.float32(0.05864977), np.float32(0.05324816), np.float32(0.058315247), np.float32(0.05647038), np.float32(0.050812762), np.float32(0.047383714), np.float32(0.052566662), np.float32(0.05768827), np.float32(0.062891394), np.float32(0.0676363), np.float32(0.07313162), np.float32(0.085738584), np.float32(0.09730844), np.float32(0.101743095), np.float32(0.104509465), np.float32(0.11022981), np.float32(0.11024822), np.float32(0.118215986), np.float32(0.14968912), np.float32(0.16985227), np.float32(0.18514137), np.float32(0.19897087), np.float32(0.22099356), np.float32(0.27548316), np.float32(0.28470078), np.float32(0.27902085), np.float32(0.28740185), np.float32(0.3737583), np.float32(0.37519827), np.float32(0.3296651), np.float32(0.31699258), np.float32(0.29973504), np.float32(0.27632156), np.float32(0.2778898), np.float32(0.29477108), np.float32(0.27952868), np.float32(0.24137734), np.float32(0.2308576), np.float32(0.19837078), np.float32(0.1955898), np.float32(0.19035146), np.float32(0.19923039), np.float32(0.1771598), np.float32(0.18038899), np.float32(0.1625632), np.float32(0.15373433), np.float32(0.14075273), np.float32(0.1259086), np.float32(0.12779754), np.float32(0.12264999), np.float32(0.1246005), np.float32(0.114270195), np.float32(0.13818507), np.float32(0.1438919), np.float32(0.12449833), np.float32(0.13120034), np.float32(0.14295568), np.float32(0.1461996), np.float32(0.14686665), np.float32(0.15832229), np.float32(0.17170082), np.float32(0.16625044), np.float32(0.18791746), np.float32(0.19491361), np.float32(0.2507807), np.float32(0.30546924), np.float32(0.34001005), np.float32(0.34436238), np.float32(0.3793381), np.float32(0.4116867), np.float32(0.4616033), np.float32(0.50650203), np.float32(0.60884255), np.float32(0.6472327), np.float32(0.6547797), np.float32(0.65208757), np.float32(0.6773338), np.float32(0.67767245), np.float32(0.7398521), np.float32(0.7720188), np.float32(0.798072), np.float32(0.84045297), np.float32(0.8650949), np.float32(0.8769738), np.float32(0.905222), np.float32(0.92327917), np.float32(0.93832356), np.float32(0.94887596), np.float32(0.953187), np.float32(0.9558972), np.float32(0.9606423), np.float32(0.96651626), np.float32(0.96921825), np.float32(0.97200453), np.float32(0.9740166), np.float32(0.9753302), np.float32(0.97666454), np.float32(0.9784686), np.float32(0.9792611), np.float32(0.9781782), np.float32(0.978735), np.float32(0.97979844), np.float32(0.9793261), np.float32(0.97934216), np.float32(0.9788303), np.float32(0.9782857), np.float32(0.9774674), np.float32(0.97911686), np.float32(0.9786684), np.float32(0.97898316), np.float32(0.9787513), np.float32(0.97758), np.float32(0.9780146), np.float32(0.9778502), np.float32(0.97735333), np.float32(0.9770414), np.float32(0.9760458), np.float32(0.9758267), np.float32(0.97483146), np.float32(0.9762704), np.float32(0.9755474), np.float32(0.97416615), np.float32(0.97387314), np.float32(0.9744383), np.float32(0.9752694), np.float32(0.97512585), np.float32(0.976002), np.float32(0.97562236), np.float32(0.97569567), np.float32(0.97679377), np.float32(0.97630835), np.float32(0.9757839), np.float32(0.97744787), np.float32(0.9773113), np.float32(0.9772989), np.float32(0.9770403), np.float32(0.9775354), np.float32(0.97758615), np.float32(0.9773786), np.float32(0.97723603), np.float32(0.977793), np.float32(0.97757655), np.float32(0.9769726), np.float32(0.9768171), np.float32(0.9752019), np.float32(0.9749963), np.float32(0.973524), np.float32(0.9717861), np.float32(0.97111255), np.float32(0.9709343), np.float32(0.9669894), np.float32(0.9708793), np.float32(0.9707564), np.float32(0.96901894), np.float32(0.9707756), np.float32(0.9727886), np.float32(0.9725381), np.float32(0.97240156), np.float32(0.97289884), np.float32(0.97320247), np.float32(0.97361416), np.float32(0.974397), np.float32(0.97510934), np.float32(0.97552717), np.float32(0.97603285), np.float32(0.9754301), np.float32(0.97582394), np.float32(0.97475815), np.float32(0.9746832), np.float32(0.9743191), np.float32(0.9745455), np.float32(0.9753523), np.float32(0.9746568), np.float32(0.97402316), np.float32(0.9757722), np.float32(0.9756268), np.float32(0.97620934), np.float32(0.9763931), np.float32(0.97690535), np.float32(0.9766278), np.float32(0.976482), np.float32(0.97613084), np.float32(0.9749843), np.float32(0.97526246), np.float32(0.9756388), np.float32(0.97556484), np.float32(0.97376347), np.float32(0.9713769), np.float32(0.9724397), np.float32(0.97139347), np.float32(0.9704497), np.float32(0.96933246), np.float32(0.9691027), np.float32(0.9675252), np.float32(0.96487355), np.float32(0.9647908), np.float32(0.96291256), np.float32(0.96371764), np.float32(0.9575736), np.float32(0.95958877), np.float32(0.95732725), np.float32(0.9605731), np.float32(0.9620033), np.float32(0.9600192), np.float32(0.9613212), np.float32(0.9600552), np.float32(0.96034116), np.float32(0.95866114), np.float32(0.95822024), np.float32(0.9547759), np.float32(0.95556045), np.float32(0.9585562), np.float32(0.95826226), np.float32(0.9579095), np.float32(0.96019506), np.float32(0.96124125), np.float32(0.96014076), np.float32(0.9587235), np.float32(0.95587176), np.float32(0.9540748), np.float32(0.9576939), np.float32(0.95282376), np.float32(0.9527505), np.float32(0.9595782), np.float32(0.96141154), np.float32(0.9570803), np.float32(0.95653266), np.float32(0.9546234), np.float32(0.9541321), np.float32(0.9475052), np.float32(0.9452528), np.float32(0.9370013), np.float32(0.9408808), np.float32(0.94143295), np.float32(0.9355783), np.float32(0.9352224), np.float32(0.92892283), np.float32(0.92076063), np.float32(0.90534705), np.float32(0.9066815), np.float32(0.9090871), np.float32(0.90190464), np.float32(0.90152055), np.float32(0.8959374), np.float32(0.8868429), np.float32(0.88956964), np.float32(0.8955139), np.float32(0.90313447), np.float32(0.9130504), np.float32(0.92293704), np.float32(0.9303751), np.float32(0.93934226), np.float32(0.9415089), np.float32(0.9395336), np.float32(0.93676347), np.float32(0.93735844), np.float32(0.93419003), np.float32(0.9082983), np.float32(0.91459346), np.float32(0.9449408)], 'DVDTELSPEEKRVLERKLKKERKKAERQRLRESGITAQNPPARHSGAELALAYLCGWAQKHKDWRFQKTRQTWLLLHMYNSDKVPNEHFPTLLAYLEGLQGRARELTVQKAEALMQELDEVGARDPDPLLLEKAQRARQVLQLLS': [np.float32(0.8545339), np.float32(0.829663), np.float32(0.81864166), np.float32(0.79203475), np.float32(0.7751654), np.float32(0.75183016), np.float32(0.7384421), np.float32(0.7365991), np.float32(0.7303861), np.float32(0.71070606), np.float32(0.68390983), np.float32(0.66292655), np.float32(0.6678528), np.float32(0.6461924), np.float32(0.6400337), np.float32(0.61724085), np.float32(0.6091488), np.float32(0.5896438), np.float32(0.56932753), np.float32(0.61177975), np.float32(0.58493894), np.float32(0.5660986), np.float32(0.5713841), np.float32(0.57039887), np.float32(0.5737442), np.float32(0.57452834), np.float32(0.6367834), np.float32(0.6796135), np.float32(0.66855884), np.float32(0.69613093), np.float32(0.72810423), np.float32(0.75453806), np.float32(0.7526008), np.float32(0.7726203), np.float32(0.76447046), np.float32(0.7280772), np.float32(0.6611722), np.float32(0.60758543), np.float32(0.57706386), np.float32(0.53783154), np.float32(0.5069352), np.float32(0.48052534), np.float32(0.5026747), np.float32(0.48668697), np.float32(0.4465302), np.float32(0.37675357), np.float32(0.38177234), np.float32(0.3351128), np.float32(0.32821542), np.float32(0.33438584), np.float32(0.31760287), np.float32(0.3165898), np.float32(0.29026806), np.float32(0.28122783), np.float32(0.2572708), np.float32(0.30965838), np.float32(0.24725008), np.float32(0.26950514), np.float32(0.2704937), np.float32(0.23252946), np.float32(0.22249582), np.float32(0.2206498), np.float32(0.23162255), np.float32(0.2157045), np.float32(0.19001275), np.float32(0.1810843), np.float32(0.18475588), np.float32(0.18414912), np.float32(0.17916316), np.float32(0.18284494), np.float32(0.19753551), np.float32(0.19926828), np.float32(0.19027254), np.float32(0.19419315), np.float32(0.20289241), np.float32(0.20377088), np.float32(0.20684335), np.float32(0.18175441), np.float32(0.21274006), np.float32(0.20853868), np.float32(0.18433888), np.float32(0.17165065), np.float32(0.17320359), np.float32(0.17476498), np.float32(0.1616319), np.float32(0.15086922), np.float32(0.15797533), np.float32(0.15301725), np.float32(0.1605144), np.float32(0.15576486), np.float32(0.1705076), np.float32(0.15786958), np.float32(0.1646127), np.float32(0.1768323), np.float32(0.15182777), np.float32(0.12169401), np.float32(0.118687466), np.float32(0.14044501), np.float32(0.12463071), np.float32(0.094260536), np.float32(0.09975093), np.float32(0.12813021), np.float32(0.11444672), np.float32(0.12052956), np.float32(0.15613775), np.float32(0.15181832), np.float32(0.1416676), np.float32(0.16211876), np.float32(0.19265525), np.float32(0.18131225), np.float32(0.18119867), np.float32(0.2063087), np.float32(0.23898476), np.float32(0.2664608), np.float32(0.26397657), np.float32(0.30464032), np.float32(0.3098976), np.float32(0.3020301), np.float32(0.30182415), np.float32(0.30089793), np.float32(0.30028862), np.float32(0.26970384), np.float32(0.25873712), np.float32(0.3115335), np.float32(0.31564882), np.float32(0.32461792), np.float32(0.37679744), np.float32(0.46457893), np.float32(0.43452668), np.float32(0.444931), np.float32(0.48274234), np.float32(0.47416058), np.float32(0.3961722), np.float32(0.40734228), np.float32(0.38633594), np.float32(0.36309946), np.float32(0.32827744), np.float32(0.3134292), np.float32(0.3254296), np.float32(0.31435233), np.float32(0.32641903), np.float32(0.3381944), np.float32(0.39435026), np.float32(0.4160184), np.float32(0.37585074)], 'MAGAVDVSQCEEAGLNPLRIGLEVDRRASRSSQSSKEEVNSEEYGSDHETGSSGSSDEQGNNTENEEEGVEEDVEEEEEVEEDAEEEEEVDEGEEEEEEEEEEEEEEEEEEEYEQDERDQKEEGNDYDTRSEASDSGSESVSFTDGSVRSGSGTDGSDEKKKERKRARGISPIVFDRSGSSASESYAGSEKKHEKLSSSVRAVRKDQTSKLKYVLQDARFFLIKSNNHENVSLAKAKGVWSTLPVNEKKLNLAFRSARSVILIFSVRESGKFQGFARLCSESHHGGSPIHWVLPAGMSAKMLGGVFKIDWICRRELPFTKSAHLTNPWNEHKPVKIGRDGQEIELECGTQLCLLFPPDESIDLYQVIHKMRHKRRMHSQPRSRGRPSRREPVRDVGRRRPEDYDIHNSRKKPRIDYPPEFHQRPGYLKDPRYQEVDRRFSGVRRDVFLNGSYNDYVREFHNMGPPPPWQGMPPYPGMEQPPHHPYYQHHAPPPQAHPPYSGHHAVPHEARYRDKRVHDYDMRVDDFLRRTQAVVSGRRSRPRERDRERERDRPRDNRRDRERDRGRDRERERERLCDRDRDRGERGRYRR': [np.float32(0.96427995), np.float32(0.96495813), np.float32(0.9673902), np.float32(0.9683138), np.float32(0.9662429), np.float32(0.963519), np.float32(0.9649528), np.float32(0.9644743), np.float32(0.9652716), np.float32(0.9637011), np.float32(0.96361095), np.float32(0.9619188), np.float32(0.9586677), np.float32(0.9506709), np.float32(0.9454058), np.float32(0.94747925), np.float32(0.94469804), np.float32(0.942624), np.float32(0.9438477), np.float32(0.9479179), np.float32(0.9488323), np.float32(0.9496291), np.float32(0.95518714), np.float32(0.957003), np.float32(0.9590197), np.float32(0.95907754), np.float32(0.96143633), np.float32(0.95900595), np.float32(0.96093863), np.float32(0.9611528), np.float32(0.96145153), np.float32(0.9619201), np.float32(0.96200395), np.float32(0.96235895), np.float32(0.9634094), np.float32(0.9636213), np.float32(0.96577895), np.float32(0.96874154), np.float32(0.97248966), np.float32(0.9760426), np.float32(0.9777769), np.float32(0.98016894), np.float32(0.9806223), np.float32(0.98199457), np.float32(0.9828305), np.float32(0.9828955), np.float32(0.9833066), np.float32(0.9839631), np.float32(0.9841113), np.float32(0.98455644), np.float32(0.9848408), np.float32(0.98481464), np.float32(0.98511744), np.float32(0.9853254), np.float32(0.98548615), np.float32(0.98566103), np.float32(0.9856743), np.float32(0.98569864), np.float32(0.9862677), np.float32(0.9862408), np.float32(0.98612064), np.float32(0.9857465), np.float32(0.9852911), np.float32(0.98486763), np.float32(0.98455137), np.float32(0.9846315), np.float32(0.9841456), np.float32(0.98337644), np.float32(0.98308575), np.float32(0.9827381), np.float32(0.98209846), np.float32(0.9817608), np.float32(0.98172504), np.float32(0.98222834), np.float32(0.9827283), np.float32(0.98297876), np.float32(0.98264116), np.float32(0.98233885), np.float32(0.98257613), np.float32(0.9825241), np.float32(0.98309094), np.float32(0.9827995), np.float32(0.98290676), np.float32(0.9832518), np.float32(0.9836162), np.float32(0.98388135), np.float32(0.9835924), np.float32(0.98313475), np.float32(0.9829071), np.float32(0.98265094), np.float32(0.98275214), np.float32(0.9823757), np.float32(0.9822036), np.float32(0.98204064), np.float32(0.98175275), np.float32(0.9812587), np.float32(0.98143286), np.float32(0.98010236), np.float32(0.97915435), np.float32(0.97742015), np.float32(0.9763016), np.float32(0.97409445), np.float32(0.9738076), np.float32(0.97242403), np.float32(0.9715755), np.float32(0.97056186), np.float32(0.9706993), np.float32(0.97016925), np.float32(0.97018087), np.float32(0.9702159), np.float32(0.96974146), np.float32(0.970096), np.float32(0.9703321), np.float32(0.9709418), np.float32(0.9723556), np.float32(0.9732001), np.float32(0.97452515), np.float32(0.97585166), np.float32(0.97754127), np.float32(0.9774246), np.float32(0.9788219), np.float32(0.98000026), np.float32(0.97988117), np.float32(0.9811234), np.float32(0.9810255), np.float32(0.9815252), np.float32(0.9819972), np.float32(0.982118), np.float32(0.9813213), np.float32(0.98107946), np.float32(0.9802824), np.float32(0.9808574), np.float32(0.9806687), np.float32(0.98091894), np.float32(0.9802343), np.float32(0.97937876), np.float32(0.9804052), np.float32(0.98080426), np.float32(0.980943), np.float32(0.9805772), np.float32(0.9805273), np.float32(0.9810352), np.float32(0.9807014), np.float32(0.9812121), np.float32(0.98122555), np.float32(0.9811585), np.float32(0.98117644), np.float32(0.980817), np.float32(0.980973), np.float32(0.9806028), np.float32(0.98035175), np.float32(0.97961676), np.float32(0.9798616), np.float32(0.97962016), np.float32(0.98029214), np.float32(0.97972065), np.float32(0.98051757), np.float32(0.9797163), np.float32(0.98019683), np.float32(0.9792874), np.float32(0.9782783), np.float32(0.9776292), np.float32(0.9777724), np.float32(0.9782753), np.float32(0.97768825), np.float32(0.9776758), np.float32(0.9768336), np.float32(0.97674656), np.float32(0.97543836), np.float32(0.9736795), np.float32(0.9719787), np.float32(0.97057605), np.float32(0.97156346), np.float32(0.96904594), np.float32(0.9674884), np.float32(0.96856546), np.float32(0.96930367), np.float32(0.9669561), np.float32(0.9672209), np.float32(0.9664218), np.float32(0.9659104), np.float32(0.9630297), np.float32(0.9576972), np.float32(0.96005994), np.float32(0.9564857), np.float32(0.95387334), np.float32(0.95530534), np.float32(0.95455843), np.float32(0.9503074), np.float32(0.9511758), np.float32(0.94190514), np.float32(0.9293378), np.float32(0.92993265), np.float32(0.9287952), np.float32(0.9259959), np.float32(0.91070634), np.float32(0.8719207), np.float32(0.8550932), np.float32(0.8485309), np.float32(0.8001643), np.float32(0.7845829), np.float32(0.7309677), np.float32(0.68296593), np.float32(0.6120973), np.float32(0.5914577), np.float32(0.563434), np.float32(0.5029585), np.float32(0.47367135), np.float32(0.44452235), np.float32(0.4033893), np.float32(0.3510115), np.float32(0.32924777), np.float32(0.34126833), np.float32(0.22381744), np.float32(0.20269385), np.float32(0.21420021), np.float32(0.19753067), np.float32(0.18292595), np.float32(0.1704877), np.float32(0.14049406), np.float32(0.12376537), np.float32(0.12423464), np.float32(0.11639105), np.float32(0.12987179), np.float32(0.12685424), np.float32(0.14317758), np.float32(0.1528125), np.float32(0.14154826), np.float32(0.13490725), np.float32(0.1352212), np.float32(0.14354944), np.float32(0.1456103), np.float32(0.14221397), np.float32(0.1513781), np.float32(0.15557665), np.float32(0.17238854), np.float32(0.17086452), np.float32(0.18360585), np.float32(0.16673012), np.float32(0.16630782), np.float32(0.16286495), np.float32(0.13376838), np.float32(0.11936784), np.float32(0.13282621), np.float32(0.11978957), np.float32(0.11639903), np.float32(0.118648976), np.float32(0.10366432), np.float32(0.10196373), np.float32(0.08375715), np.float32(0.07136009), np.float32(0.066065945), np.float32(0.057418585), np.float32(0.04489315), np.float32(0.03825349), np.float32(0.040274944), np.float32(0.040615078), np.float32(0.04176512), np.float32(0.038818512), np.float32(0.040239286), np.float32(0.035490584), np.float32(0.03493333), np.float32(0.03551292), np.float32(0.032843083), np.float32(0.03195208), np.float32(0.0375324), np.float32(0.039091274), np.float32(0.03452947), np.float32(0.034190133), np.float32(0.034109), np.float32(0.03026927), np.float32(0.036894143), np.float32(0.052476145), np.float32(0.07425689), np.float32(0.0851728), np.float32(0.093013585), np.float32(0.11306166), np.float32(0.113008164), np.float32(0.12175529), np.float32(0.10695802), np.float32(0.08487119), np.float32(0.073614135), np.float32(0.06133873), np.float32(0.05727747), np.float32(0.057392657), np.float32(0.049339414), np.float32(0.049255855), np.float32(0.052874714), np.float32(0.06850515), np.float32(0.054876644), np.float32(0.057143636), np.float32(0.065711744), np.float32(0.074784264), np.float32(0.063887924), np.float32(0.059041243), np.float32(0.055366635), np.float32(0.040974192), np.float32(0.034474794), np.float32(0.033868626), np.float32(0.032531593), np.float32(0.030646868), np.float32(0.038462717), np.float32(0.046860024), np.float32(0.055301618), np.float32(0.048993815), np.float32(0.06206632), np.float32(0.06767034), np.float32(0.07007278), np.float32(0.074452534), np.float32(0.07970021), np.float32(0.083169766), np.float32(0.088969275), np.float32(0.08664218), np.float32(0.09471081), np.float32(0.099699736), np.float32(0.10670257), np.float32(0.10933674), np.float32(0.11347534), np.float32(0.14113761), np.float32(0.16332309), np.float32(0.18511797), np.float32(0.20104729), np.float32(0.23232971), np.float32(0.27031636), np.float32(0.30387935), np.float32(0.3141693), np.float32(0.321377), np.float32(0.34206858), np.float32(0.4043903), np.float32(0.40102595), np.float32(0.43744975), np.float32(0.43069315), np.float32(0.46693403), np.float32(0.4091015), np.float32(0.4072346), np.float32(0.36614972), np.float32(0.33222947), np.float32(0.25099775), np.float32(0.24396092), np.float32(0.22168626), np.float32(0.18710823), np.float32(0.16071035), np.float32(0.14635846), np.float32(0.13050818), np.float32(0.11656087), np.float32(0.11871001), np.float32(0.1312303), np.float32(0.1393548), np.float32(0.13891354), np.float32(0.14246167), np.float32(0.14441673), np.float32(0.12525412), np.float32(0.12637855), np.float32(0.11493824), np.float32(0.11696672), np.float32(0.12336299), np.float32(0.1317763), np.float32(0.1335877), np.float32(0.1260056), np.float32(0.12593353), np.float32(0.14423653), np.float32(0.1517228), np.float32(0.1606402), np.float32(0.16333021), np.float32(0.17954938), np.float32(0.19914588), np.float32(0.21507482), np.float32(0.288563), np.float32(0.37674043), np.float32(0.44173133), np.float32(0.47327968), np.float32(0.5523942), np.float32(0.58942103), np.float32(0.6643297), np.float32(0.69889086), np.float32(0.74962807), np.float32(0.8034959), np.float32(0.85600686), np.float32(0.8896959), np.float32(0.9302417), np.float32(0.9480561), np.float32(0.95699775), np.float32(0.9680008), np.float32(0.97309226), np.float32(0.9754047), np.float32(0.9778942), np.float32(0.98075384), np.float32(0.9806395), np.float32(0.98091954), np.float32(0.9811592), np.float32(0.98227215), np.float32(0.98194987), np.float32(0.9820325), np.float32(0.9810275), np.float32(0.9797077), np.float32(0.9786981), np.float32(0.978239), np.float32(0.9776033), np.float32(0.9772249), np.float32(0.9775614), np.float32(0.9772872), np.float32(0.9758959), np.float32(0.9763743), np.float32(0.9773068), np.float32(0.97540504), np.float32(0.97310233), np.float32(0.9727265), np.float32(0.97186005), np.float32(0.97167826), np.float32(0.9702269), np.float32(0.97038436), np.float32(0.9691667), np.float32(0.96780694), np.float32(0.9675158), np.float32(0.9675435), np.float32(0.966458), np.float32(0.9672528), np.float32(0.96264756), np.float32(0.9556472), np.float32(0.9548155), np.float32(0.95014596), np.float32(0.9463422), np.float32(0.94424105), np.float32(0.94700956), np.float32(0.9383212), np.float32(0.93275005), np.float32(0.9355166), np.float32(0.93776816), np.float32(0.9395595), np.float32(0.9376915), np.float32(0.9397014), np.float32(0.9395766), np.float32(0.9398596), np.float32(0.939343), np.float32(0.9335913), np.float32(0.9384339), np.float32(0.9309259), np.float32(0.921541), np.float32(0.91856635), np.float32(0.90560204), np.float32(0.8944399), np.float32(0.88926846), np.float32(0.879557), np.float32(0.88647515), np.float32(0.8781184), np.float32(0.8824201), np.float32(0.8949035), np.float32(0.8860376), np.float32(0.8847384), np.float32(0.8958833), np.float32(0.8903541), np.float32(0.8780627), np.float32(0.88475096), np.float32(0.88768667), np.float32(0.89588976), np.float32(0.8737563), np.float32(0.8744944), np.float32(0.8835472), np.float32(0.8978341), np.float32(0.8924505), np.float32(0.9029989), np.float32(0.91231346), np.float32(0.92208195), np.float32(0.9322633), np.float32(0.9431908), np.float32(0.95299566), np.float32(0.95613897), np.float32(0.96486026), np.float32(0.96715206), np.float32(0.9711336), np.float32(0.97476846), np.float32(0.9766198), np.float32(0.9778243), np.float32(0.9793697), np.float32(0.9793115), np.float32(0.980353), np.float32(0.98096395), np.float32(0.98105913), np.float32(0.9815532), np.float32(0.98199594), np.float32(0.98182976), np.float32(0.9817156), np.float32(0.9820005), np.float32(0.98199916), np.float32(0.98287946), np.float32(0.9827853), np.float32(0.9824463), np.float32(0.98285335), np.float32(0.9822464), np.float32(0.9817861), np.float32(0.9817131), np.float32(0.98161066), np.float32(0.9813068), np.float32(0.98094076), np.float32(0.97971), np.float32(0.97949505), np.float32(0.9810142), np.float32(0.97873163), np.float32(0.977303), np.float32(0.97808415), np.float32(0.9769522), np.float32(0.97519934), np.float32(0.9716916), np.float32(0.96980053), np.float32(0.9670706), np.float32(0.9629698), np.float32(0.9589863), np.float32(0.9551952), np.float32(0.9475591), np.float32(0.94267327), np.float32(0.9331929), np.float32(0.9245964), np.float32(0.9098738), np.float32(0.8899849), np.float32(0.86754155), np.float32(0.8458069), np.float32(0.83871764), np.float32(0.8356461), np.float32(0.81646335), np.float32(0.7891263), np.float32(0.77445143), np.float32(0.76416385), np.float32(0.7624875), np.float32(0.76441175), np.float32(0.7383205), np.float32(0.73598534), np.float32(0.7372356), np.float32(0.7329417), np.float32(0.7546222), np.float32(0.75959194), np.float32(0.77667606), np.float32(0.7710712), np.float32(0.7815605), np.float32(0.79869246), np.float32(0.81619126), np.float32(0.8212045), np.float32(0.8138467), np.float32(0.8145082), np.float32(0.7986131), np.float32(0.8275269), np.float32(0.8234507), np.float32(0.84372354), np.float32(0.8547223), np.float32(0.84845495), np.float32(0.8396793), np.float32(0.84489954), np.float32(0.8298171), np.float32(0.8113354), np.float32(0.8247442), np.float32(0.7976875), np.float32(0.7725213), np.float32(0.772897), np.float32(0.7755954), np.float32(0.7700465), np.float32(0.7608599), np.float32(0.7697782), np.float32(0.7593581), np.float32(0.7540158), np.float32(0.7464862), np.float32(0.72495764), np.float32(0.69648445), np.float32(0.68652976), np.float32(0.6691622), np.float32(0.6469178), np.float32(0.6074816), np.float32(0.5762591), np.float32(0.5838189), np.float32(0.58884287), np.float32(0.6142914), np.float32(0.62712926), np.float32(0.62441295), np.float32(0.6342331), np.float32(0.6496422), np.float32(0.6422829), np.float32(0.6343967), np.float32(0.6278839), np.float32(0.61899847), np.float32(0.60533273), np.float32(0.62795824), np.float32(0.65744257), np.float32(0.67853284), np.float32(0.71651036), np.float32(0.76615494), np.float32(0.79611456), np.float32(0.81763387), np.float32(0.8296043), np.float32(0.84972584), np.float32(0.85983187), np.float32(0.87408054), np.float32(0.89114404)], 'LYPSHKCSPRAPGSRLCSAAAPGHTGEGLGTELLALKPAASLSEPMPRCPSFCTSRYDAGRDGFIDLMELKLMMEKLGAPQTHLGLKNMIKEVDEDFDSKLSFREFLLIFRKAAAGELQEDSGLCVLARLSEIDVSSEGVKGAKSFFEAKVQAINVSSRFEEEIKAEQEERKKQAEEMKQRKAAFKELQSTFK': [np.float32(0.96680987), np.float32(0.96974784), np.float32(0.9649172), np.float32(0.96892613), np.float32(0.967561), np.float32(0.9757067), np.float32(0.97388285), np.float32(0.97775954), np.float32(0.97648877), np.float32(0.9788456), np.float32(0.978122), np.float32(0.9777188), np.float32(0.976992), np.float32(0.97453964), np.float32(0.9611376), np.float32(0.96105415), np.float32(0.9618626), np.float32(0.95344585), np.float32(0.95033145), np.float32(0.95329696), np.float32(0.9511354), np.float32(0.94870114), np.float32(0.9391231), np.float32(0.9409673), np.float32(0.9330419), np.float32(0.9132567), np.float32(0.9062617), np.float32(0.8920256), np.float32(0.89392823), np.float32(0.88145185), np.float32(0.8338675), np.float32(0.790581), np.float32(0.7863088), np.float32(0.80716264), np.float32(0.78744817), np.float32(0.7363635), np.float32(0.7311968), np.float32(0.6644878), np.float32(0.624035), np.float32(0.5592886), np.float32(0.5512199), np.float32(0.53592795), np.float32(0.54191315), np.float32(0.57617396), np.float32(0.58304584), np.float32(0.59492165), np.float32(0.6387093), np.float32(0.63282436), np.float32(0.62850785), np.float32(0.6409503), np.float32(0.6293723), np.float32(0.5896259), np.float32(0.55648607), np.float32(0.46776363), np.float32(0.41976768), np.float32(0.3444708), np.float32(0.3182547), np.float32(0.29058465), np.float32(0.2303691), np.float32(0.20925246), np.float32(0.20623928), np.float32(0.21156347), np.float32(0.19820395), np.float32(0.18048552), np.float32(0.20242494), np.float32(0.19281037), np.float32(0.17000514), np.float32(0.1675107), np.float32(0.17249334), np.float32(0.17876107), np.float32(0.16313143), np.float32(0.16020425), np.float32(0.15429416), np.float32(0.16712798), np.float32(0.15996401), np.float32(0.15369563), np.float32(0.16075087), np.float32(0.14916766), np.float32(0.14045928), np.float32(0.16752374), np.float32(0.17294902), np.float32(0.16364962), np.float32(0.17310023), np.float32(0.18523778), np.float32(0.1921865), np.float32(0.19585185), np.float32(0.19718435), np.float32(0.19328272), np.float32(0.17370415), np.float32(0.16295886), np.float32(0.14256254), np.float32(0.13680957), np.float32(0.12994896), np.float32(0.122871466), np.float32(0.10067186), np.float32(0.08564027), np.float32(0.082003795), np.float32(0.080568165), np.float32(0.07637934), np.float32(0.072374545), np.float32(0.08049702), np.float32(0.0827501), np.float32(0.07583169), np.float32(0.07087402), np.float32(0.07291953), np.float32(0.086300746), np.float32(0.09231814), np.float32(0.08962296), np.float32(0.09689542), np.float32(0.13098532), np.float32(0.11418037), np.float32(0.1046063), np.float32(0.08957243), np.float32(0.09358143), np.float32(0.0869882), np.float32(0.08129023), np.float32(0.07102906), np.float32(0.07160291), np.float32(0.07435557), np.float32(0.07903319), np.float32(0.08057058), np.float32(0.07582762), np.float32(0.0826838), np.float32(0.08676973), np.float32(0.09820072), np.float32(0.105347686), np.float32(0.12314467), np.float32(0.14154369), np.float32(0.14120317), np.float32(0.14834419), np.float32(0.15294552), np.float32(0.14350103), np.float32(0.13008563), np.float32(0.12813768), np.float32(0.13249066), np.float32(0.13024236), np.float32(0.13009405), np.float32(0.12949553), np.float32(0.13754356), np.float32(0.14158702), np.float32(0.16026488), np.float32(0.16164088), np.float32(0.183482), np.float32(0.1922989), np.float32(0.18921256), np.float32(0.18871759), np.float32(0.19129789), np.float32(0.20449576), np.float32(0.21776545), np.float32(0.21112394), np.float32(0.20804465), np.float32(0.20468782), np.float32(0.21098699), np.float32(0.19563587), np.float32(0.22606969), np.float32(0.23567748), np.float32(0.24658985), np.float32(0.27905166), np.float32(0.2930906), np.float32(0.32778847), np.float32(0.34428343), np.float32(0.36214676), np.float32(0.3785735), np.float32(0.41821223), np.float32(0.42174673), np.float32(0.42695704), np.float32(0.4433554), np.float32(0.45637178), np.float32(0.50070214), np.float32(0.50821126), np.float32(0.5266037), np.float32(0.51959157), np.float32(0.5437033), np.float32(0.51807606), np.float32(0.5342975), np.float32(0.5550112), np.float32(0.5712785), np.float32(0.56408876), np.float32(0.594777), np.float32(0.62026846), np.float32(0.64029944), np.float32(0.6489036), np.float32(0.650672), np.float32(0.65269524), np.float32(0.6565417), np.float32(0.6590246), np.float32(0.66164106), np.float32(0.66533303), np.float32(0.66786563), np.float32(0.67143124), np.float32(0.6690585), np.float32(0.6724633), np.float32(0.6821679)], 'MPPGAVTLDDVDLDQVSVDYVLNCAKKSTMLELSEAIRDYHDHTGLPQMSDTGSVGEFYLVTDPESSGSPPRRPPPTVPVSAVPPVAVSIPSVFPPSPILSSVSRSESFDTTQEKELTVDDIEDFDDDDDVSVVEGVRAKRTLNDASDLAVKLPSFSTGISDDDLRETAYEILLACAGATGGLIVPSKEKKKDKKSSLIRKLGRSKSGSVVSQSQSAPGLVGLLETMRVQMEISESMDIRTRQGLLNALVGKVGKRMDTLLVPLELLCCISRSEFSDKKAFIRWQKRQLKVLEEGLVNHPAVGFGESGRKTNELRILLAKIEEAEFLPSSSGELQRTECLRSLREIAIPLAERPARGDLTGEICHWSDGYHLNVRLYEKLLLSVFDMLDEGKLTEEVEEILELLKSTWRVLGITETIHHTCYAWVLFRQYVITREHGVLLHALEQLNKIPLMEQRGQQERLHLKSLRSKVEGERDLSFLQSFLTPIQRWTDKQLGDYHMHFNEGSATMEKIVAVAMITRRLLLEEPETTSQSLPISDRDQIEIYISSSIKNAFSRTVQVVERTDMSNEHPLALLAEELKKLLKRESVNFLPVLSQRHPQATVKPFLDGAEHLTEDVISVFPAAESLEQFIMALIASVCHEENAEILLKKLNLYQIETKSGTLVLRWVNSQLGRILGWVERVFQQEHWDPISPQQRHAGSIVEVYRIIEETVDQFFGLKVPMRFTELNSLFRGIDNALQVYANNVVNDLADLDRLLERRPPLPETGPESSERAATELFFPPSPPPAAVTVSTGDHRIWSYAINHLNKLEDNIWERWTSKRSIEKLIKKSLDGKSKSFSQKDTFEGSRKIINAAMDRICEYTGTKIVFCDLRVQFMDNLYKPSVSGYRLDALIEPLDMELSQLCDIVVEPLRDRIVTSLLQASLDGLLRVILDGGPSRVFFPSDAKLLEEDLEILKEFFISGGDGLPRGVVENQVARVRHVIKLHGYEVDRGIGFGMLGLKMKKKGMLEWMDEDQVLEVNEEMKMMGSWTQRLLQSFLVRLWYPHLNCPPAFSDDVSSCFSFLYCCTFVESSGNSSSVVQAVSFTAAGWWTENASQTAGSVSCCCNFGDALLLNVEHQSEDVKACFFSHAGLDRDVDELIEAGAAVRVCWTSGRPGVIRTSVRKAGRATNVQNEQMAERSNSERLRMTESVDDEDERPKRNEMPNGQTRQRTNGRTVQKDERSLFGRAPQQQWGRTNGLGNSEEGRTVEQQWGRTNSSTVGKDERLNNGEGRTLQQWGRTNGSTTVGKDERFNNSGEGRTVEQFGRTASATVGKDECFQQQ': [np.float32(0.9428846), np.float32(0.9470229), np.float32(0.95680916), np.float32(0.95752484), np.float32(0.9484343), np.float32(0.9487829), np.float32(0.9324091), np.float32(0.9091989), np.float32(0.8636067), np.float32(0.82654893), np.float32(0.79505944), np.float32(0.7515047), np.float32(0.7360547), np.float32(0.700466), np.float32(0.70048577), np.float32(0.6618728), np.float32(0.63626385), np.float32(0.47655955), np.float32(0.4364059), np.float32(0.3945621), np.float32(0.4244313), np.float32(0.35051483), np.float32(0.3117775), np.float32(0.31283253), np.float32(0.20568717), np.float32(0.17594795), np.float32(0.18872453), np.float32(0.17503199), np.float32(0.17131367), np.float32(0.19288068), np.float32(0.23813573), np.float32(0.26784632), np.float32(0.2780025), np.float32(0.3227467), np.float32(0.36092624), np.float32(0.3205667), np.float32(0.3884317), np.float32(0.4229629), np.float32(0.42031804), np.float32(0.5076659), np.float32(0.577973), np.float32(0.6295615), np.float32(0.6325214), np.float32(0.6859011), np.float32(0.7016601), np.float32(0.740047), np.float32(0.746886), np.float32(0.78570217), np.float32(0.8894449), np.float32(0.9172488), np.float32(0.9356753), np.float32(0.9389424), np.float32(0.947996), np.float32(0.951943), np.float32(0.9596579), np.float32(0.9643791), np.float32(0.9598061), np.float32(0.95979077), np.float32(0.9598133), np.float32(0.96528196), np.float32(0.96845055), np.float32(0.9694583), np.float32(0.9732266), np.float32(0.9718289), np.float32(0.9723901), np.float32(0.9743104), np.float32(0.97456837), np.float32(0.97384155), np.float32(0.976649), np.float32(0.976528), np.float32(0.97699046), np.float32(0.97753716), np.float32(0.9786059), np.float32(0.978458), np.float32(0.979764), np.float32(0.9805331), np.float32(0.9813814), np.float32(0.9812195), np.float32(0.98132104), np.float32(0.98129576), np.float32(0.9810383), np.float32(0.98033226), np.float32(0.98056215), np.float32(0.9797707), np.float32(0.9798875), np.float32(0.977799), np.float32(0.9779912), np.float32(0.97755855), np.float32(0.97738725), np.float32(0.97635424), np.float32(0.9746609), np.float32(0.9750631), np.float32(0.97384137), np.float32(0.973463), np.float32(0.97323674), np.float32(0.972818), np.float32(0.97269225), np.float32(0.97234094), np.float32(0.97076976), np.float32(0.9701671), np.float32(0.9697971), np.float32(0.97048116), np.float32(0.9704206), np.float32(0.9712759), np.float32(0.9720694), np.float32(0.97066724), np.float32(0.9686118), np.float32(0.9699146), np.float32(0.9698287), np.float32(0.9700772), np.float32(0.96962667), np.float32(0.96904165), np.float32(0.96834725), np.float32(0.96897215), np.float32(0.9685903), np.float32(0.9683574), np.float32(0.9701839), np.float32(0.96869344), np.float32(0.96909213), np.float32(0.9673908), np.float32(0.96589583), np.float32(0.96314424), np.float32(0.96064276), np.float32(0.9596407), np.float32(0.9597887), np.float32(0.9578465), np.float32(0.95615655), np.float32(0.9575348), np.float32(0.9601885), np.float32(0.9609549), np.float32(0.9592618), np.float32(0.9604135), np.float32(0.9592135), np.float32(0.9449244), np.float32(0.9393395), np.float32(0.92660236), np.float32(0.9311581), np.float32(0.9369521), np.float32(0.93726426), np.float32(0.9453789), np.float32(0.9527191), np.float32(0.9361357), np.float32(0.92332673), np.float32(0.89796406), np.float32(0.86372805), np.float32(0.8011999), np.float32(0.836273), np.float32(0.69811654), np.float32(0.38249278), np.float32(0.38744983), np.float32(0.24707216), np.float32(0.18935204), np.float32(0.1922692), np.float32(0.1684904), np.float32(0.18439445), np.float32(0.17691714), np.float32(0.16227415), np.float32(0.15472361), np.float32(0.17432673), np.float32(0.15096447), np.float32(0.120607324), np.float32(0.104042076), np.float32(0.11153239), np.float32(0.10530821), np.float32(0.082167074), np.float32(0.09298612), np.float32(0.0924728), np.float32(0.067863055), np.float32(0.06634475), np.float32(0.052447606), np.float32(0.044925585), np.float32(0.041093916), np.float32(0.03366379), np.float32(0.029031346), np.float32(0.024488294), np.float32(0.022229392), np.float32(0.024285693), np.float32(0.02711877), np.float32(0.03325456), np.float32(0.035283543), np.float32(0.048554342), np.float32(0.06756805), np.float32(0.08698149), np.float32(0.10682317), np.float32(0.12602362), np.float32(0.17551495), np.float32(0.20050211), np.float32(0.20755403), np.float32(0.27176884), np.float32(0.29800615), np.float32(0.28740644), np.float32(0.2796107), np.float32(0.2711923), np.float32(0.30228436), np.float32(0.30429175), np.float32(0.37489328), np.float32(0.388044), np.float32(0.44599712), np.float32(0.46315104), np.float32(0.49983704), np.float32(0.5157028), np.float32(0.45465645), np.float32(0.46934685), np.float32(0.5001974), np.float32(0.52900225), np.float32(0.50436187), np.float32(0.5088194), np.float32(0.47374198), np.float32(0.512699), np.float32(0.4760142), np.float32(0.478924), np.float32(0.5246004), np.float32(0.5140283), np.float32(0.4588218), np.float32(0.45929843), np.float32(0.46215364), np.float32(0.43852958), np.float32(0.385085), np.float32(0.28966674), np.float32(0.2272559), np.float32(0.2332654), np.float32(0.19111499), np.float32(0.14657861), np.float32(0.16176718), np.float32(0.15711279), np.float32(0.12282199), np.float32(0.12091622), np.float32(0.09309055), np.float32(0.08429712), np.float32(0.0804634), np.float32(0.068343975), np.float32(0.071194716), np.float32(0.07632895), np.float32(0.0704), np.float32(0.06965321), np.float32(0.07884914), np.float32(0.081699625), np.float32(0.07361215), np.float32(0.07343039), np.float32(0.083014116), np.float32(0.091304675), np.float32(0.09036641), np.float32(0.087933175), np.float32(0.09848602), np.float32(0.09610998), np.float32(0.091175094), np.float32(0.09590631), np.float32(0.09642848), np.float32(0.081737205), np.float32(0.07894422), np.float32(0.06727239), np.float32(0.061554227), np.float32(0.059782583), np.float32(0.059271708), np.float32(0.056050688), np.float32(0.050548233), np.float32(0.043867532), np.float32(0.04403295), np.float32(0.043686595), np.float32(0.04435896), np.float32(0.046164), np.float32(0.05164663), np.float32(0.054867703), np.float32(0.0519667), np.float32(0.05157511), np.float32(0.054957815), np.float32(0.05792219), np.float32(0.05323953), np.float32(0.050433576), np.float32(0.04956662), np.float32(0.046330515), np.float32(0.04952489), np.float32(0.049581807), np.float32(0.050830312), np.float32(0.06443675), np.float32(0.068840176), np.float32(0.0660597), np.float32(0.06539611), np.float32(0.07086975), np.float32(0.07635622), np.float32(0.075699635), np.float32(0.08571046), np.float32(0.10016423), np.float32(0.1025545), np.float32(0.09601661), np.float32(0.09823138), np.float32(0.096153654), np.float32(0.103718124), np.float32(0.107516386), np.float32(0.10065598), np.float32(0.101418495), np.float32(0.09686861), np.float32(0.10256124), np.float32(0.112946525), np.float32(0.13000213), np.float32(0.12779766), np.float32(0.14710873), np.float32(0.16859098), np.float32(0.16505212), np.float32(0.1640156), np.float32(0.1773971), np.float32(0.17154004), np.float32(0.13106745), np.float32(0.1326359), np.float32(0.14433137), np.float32(0.13052675), np.float32(0.11086864), np.float32(0.11236582), np.float32(0.11297873), np.float32(0.09574324), np.float32(0.09280398), np.float32(0.10225484), np.float32(0.09080731), np.float32(0.08378985), np.float32(0.08294711), np.float32(0.07936979), np.float32(0.08632107), np.float32(0.096017234), np.float32(0.0940259), np.float32(0.09761433), np.float32(0.10341191), np.float32(0.11027521), np.float32(0.116438165), np.float32(0.12525752), np.float32(0.118335545), np.float32(0.1207642), np.float32(0.1419214), np.float32(0.12274485), np.float32(0.10959887), np.float32(0.117216356), np.float32(0.11529962), np.float32(0.10114856), np.float32(0.10358653), np.float32(0.121247746), np.float32(0.111697614), np.float32(0.09776523), np.float32(0.098292395), np.float32(0.091767296), np.float32(0.08334997), np.float32(0.0858592), np.float32(0.08621695), np.float32(0.08671266), np.float32(0.088931166), np.float32(0.09164145), np.float32(0.09689052), np.float32(0.10021575), np.float32(0.112529054), np.float32(0.10967674), np.float32(0.11659688), np.float32(0.11441498), np.float32(0.13390692), np.float32(0.13447693), np.float32(0.13389541), np.float32(0.12417754), np.float32(0.1352275), np.float32(0.12302742), np.float32(0.13128553), np.float32(0.122023895), np.float32(0.12095024), np.float32(0.13060454), np.float32(0.13012071), np.float32(0.11614836), np.float32(0.1171262), np.float32(0.12290684), np.float32(0.10097929), np.float32(0.083272174), np.float32(0.078204274), np.float32(0.07513199), np.float32(0.061244793), np.float32(0.048875798), np.float32(0.047196295), np.float32(0.044058535), np.float32(0.0388368), np.float32(0.034900427), np.float32(0.03586243), np.float32(0.036475554), np.float32(0.036349405), np.float32(0.037321154), np.float32(0.04464684), np.float32(0.05190447), np.float32(0.05498337), np.float32(0.052417558), np.float32(0.05290906), np.float32(0.055422816), np.float32(0.054664377), np.float32(0.050058834), np.float32(0.05791607), np.float32(0.059572298), np.float32(0.05097362), np.float32(0.05179809), np.float32(0.061882693), np.float32(0.05470657), np.float32(0.05072512), np.float32(0.06384011), np.float32(0.06931759), np.float32(0.06851032), np.float32(0.07803635), np.float32(0.09055747), np.float32(0.09077495), np.float32(0.0859009), np.float32(0.08914185), np.float32(0.083880015), np.float32(0.074050836), np.float32(0.06729739), np.float32(0.055163536), np.float32(0.061011545), np.float32(0.058165267), np.float32(0.047477502), np.float32(0.046045475), np.float32(0.0516197), np.float32(0.04293603), np.float32(0.03693646), np.float32(0.0388737), np.float32(0.04003943), np.float32(0.031608798), np.float32(0.028748402), np.float32(0.032196634), np.float32(0.02697849), np.float32(0.02381756), np.float32(0.02201662), np.float32(0.021255942), np.float32(0.01909842), np.float32(0.021307025), np.float32(0.022790154), np.float32(0.022918498), np.float32(0.025228227), np.float32(0.024730422), np.float32(0.023405608), np.float32(0.023028182), np.float32(0.024833212), np.float32(0.02399643), np.float32(0.025412945), np.float32(0.029471796), np.float32(0.031682096), np.float32(0.034671675), np.float32(0.03989987), np.float32(0.04815503), np.float32(0.049995765), np.float32(0.054317553), np.float32(0.05972561), np.float32(0.06271982), np.float32(0.06877733), np.float32(0.074832514), np.float32(0.080435045), np.float32(0.08741326), np.float32(0.10294732), np.float32(0.09607887), np.float32(0.10085432), np.float32(0.10434547), np.float32(0.10284283), np.float32(0.10803437), np.float32(0.111871205), np.float32(0.12926093), np.float32(0.120983236), np.float32(0.13598402), np.float32(0.14878179), np.float32(0.1517905), np.float32(0.16262385), np.float32(0.16976708), np.float32(0.18483597), np.float32(0.16483083), np.float32(0.20087561), np.float32(0.20095967), np.float32(0.19613934), np.float32(0.19069223), np.float32(0.18797211), np.float32(0.15553406), np.float32(0.11943758), np.float32(0.11432691), np.float32(0.10709707), np.float32(0.095984146), np.float32(0.090115376), np.float32(0.08503667), np.float32(0.088216275), np.float32(0.09159671), np.float32(0.09663012), np.float32(0.09770747), np.float32(0.094655655), np.float32(0.09076958), np.float32(0.0892268), np.float32(0.0914074), np.float32(0.0900638), np.float32(0.0897201), np.float32(0.08796202), np.float32(0.08810099), np.float32(0.07981363), np.float32(0.07149479), np.float32(0.06955598), np.float32(0.07132292), np.float32(0.06492303), np.float32(0.07727116), np.float32(0.09028585), np.float32(0.091662094), np.float32(0.0877302), np.float32(0.095769145), np.float32(0.09987032), np.float32(0.09076929), np.float32(0.09133372), np.float32(0.099628516), np.float32(0.09232849), np.float32(0.07606786), np.float32(0.078160375), np.float32(0.07678609), np.float32(0.062383868), np.float32(0.051733702), np.float32(0.04439968), np.float32(0.042433232), np.float32(0.04115816), np.float32(0.0394276), np.float32(0.037389327), np.float32(0.037189215), np.float32(0.03801043), np.float32(0.04290861), np.float32(0.04907207), np.float32(0.04922758), np.float32(0.05230355), np.float32(0.055346303), np.float32(0.058618292), np.float32(0.06854077), np.float32(0.08510374), np.float32(0.09427853), np.float32(0.09576572), np.float32(0.10048549), np.float32(0.11271336), np.float32(0.1316106), np.float32(0.14813015), np.float32(0.17239489), np.float32(0.19287132), np.float32(0.18874827), np.float32(0.18110085), np.float32(0.17982468), np.float32(0.18619353), np.float32(0.19599563), np.float32(0.1975656), np.float32(0.2024057), np.float32(0.20704213), np.float32(0.20954953), np.float32(0.20335026), np.float32(0.19130312), np.float32(0.16293903), np.float32(0.14351667), np.float32(0.1212645), np.float32(0.10856435), np.float32(0.09412351), np.float32(0.08472213), np.float32(0.08428746), np.float32(0.08405719), np.float32(0.084088825), np.float32(0.077738404), np.float32(0.07803421), np.float32(0.07823379), np.float32(0.08081841), np.float32(0.086703084), np.float32(0.09537779), np.float32(0.09325198), np.float32(0.092045724), np.float32(0.10498126), np.float32(0.12063377), np.float32(0.11557086), np.float32(0.10529517), np.float32(0.113107), np.float32(0.12925373), np.float32(0.11288436), np.float32(0.09122937), np.float32(0.11210506), np.float32(0.11775822), np.float32(0.09910131), np.float32(0.10186205), np.float32(0.11515256), np.float32(0.11143359), np.float32(0.08926207), np.float32(0.10327956), np.float32(0.12804826), np.float32(0.12774967), np.float32(0.11069404), np.float32(0.10867106), np.float32(0.10856513), np.float32(0.09984223), np.float32(0.090474494), np.float32(0.08998845), np.float32(0.081505224), np.float32(0.06866797), np.float32(0.069974974), np.float32(0.083722934), np.float32(0.087247215), np.float32(0.08947715), np.float32(0.113369055), np.float32(0.13311031), np.float32(0.13129249), np.float32(0.14645827), np.float32(0.17050011), np.float32(0.17551662), np.float32(0.15460883), np.float32(0.17116089), np.float32(0.20155741), np.float32(0.20980957), np.float32(0.19313043), np.float32(0.19083893), np.float32(0.2100572), np.float32(0.22060248), np.float32(0.20131548), np.float32(0.2097058), np.float32(0.25437754), np.float32(0.2520504), np.float32(0.22634086), np.float32(0.19874054), np.float32(0.21340397), np.float32(0.18698302), np.float32(0.16949554), np.float32(0.17921443), np.float32(0.1833441), np.float32(0.16072784), np.float32(0.16298905), np.float32(0.15496992), np.float32(0.13448204), np.float32(0.12584805), np.float32(0.121042036), np.float32(0.10777804), np.float32(0.09782826), np.float32(0.08390017), np.float32(0.07456591), np.float32(0.06155865), np.float32(0.04503986), np.float32(0.038221423), np.float32(0.03821531), np.float32(0.034750864), np.float32(0.03271457), np.float32(0.032586783), np.float32(0.037796393), np.float32(0.04130876), np.float32(0.040037084), np.float32(0.03811577), np.float32(0.042830314), np.float32(0.041023333), np.float32(0.034997284), np.float32(0.033984885), np.float32(0.03464178), np.float32(0.035713628), np.float32(0.037540704), np.float32(0.038635656), np.float32(0.037082806), np.float32(0.040376272), np.float32(0.05198355), np.float32(0.05551369), np.float32(0.062176112), np.float32(0.0719988), np.float32(0.092996754), np.float32(0.096030876), np.float32(0.096581176), np.float32(0.10535103), np.float32(0.10757239), np.float32(0.09449676), np.float32(0.08030104), np.float32(0.07846746), np.float32(0.0723038), np.float32(0.07233484), np.float32(0.063110605), np.float32(0.06656001), np.float32(0.06975392), np.float32(0.06671399), np.float32(0.059113923), np.float32(0.053948116), np.float32(0.056458425), np.float32(0.049553044), np.float32(0.052420087), np.float32(0.04957862), np.float32(0.04236098), np.float32(0.046083838), np.float32(0.045431435), np.float32(0.041037396), np.float32(0.033259287), np.float32(0.037130654), np.float32(0.041642122), np.float32(0.045088064), np.float32(0.04993274), np.float32(0.057564933), np.float32(0.066677034), np.float32(0.073499694), np.float32(0.082369514), np.float32(0.095196284), np.float32(0.10260059), np.float32(0.1141766), np.float32(0.12659325), np.float32(0.1431157), np.float32(0.14978114), np.float32(0.15180941), np.float32(0.16506518), np.float32(0.17781456), np.float32(0.1596577), np.float32(0.16888265), np.float32(0.18178582), np.float32(0.17047307), np.float32(0.15597774), np.float32(0.17555878), np.float32(0.20239146), np.float32(0.15803306), np.float32(0.14887166), np.float32(0.15532486), np.float32(0.15369691), np.float32(0.13972035), np.float32(0.13463846), np.float32(0.12719858), np.float32(0.12100977), np.float32(0.10833246), np.float32(0.10009961), np.float32(0.08977107), np.float32(0.09033609), np.float32(0.07271478), np.float32(0.076536044), np.float32(0.073016554), np.float32(0.073854595), np.float32(0.07391602), np.float32(0.08209955), np.float32(0.083869174), np.float32(0.076326475), np.float32(0.08174411), np.float32(0.09193495), np.float32(0.08223671), np.float32(0.08382463), np.float32(0.10074316), np.float32(0.10277518), np.float32(0.082472004), np.float32(0.08076104), np.float32(0.09729449), np.float32(0.08768345), np.float32(0.07345549), np.float32(0.08565907), np.float32(0.09643059), np.float32(0.084272124), np.float32(0.08021937), np.float32(0.077478185), np.float32(0.08209597), np.float32(0.068004265), np.float32(0.065462045), np.float32(0.067928225), np.float32(0.06995535), np.float32(0.06106624), np.float32(0.06169394), np.float32(0.07154339), np.float32(0.06479422), np.float32(0.06254315), np.float32(0.0723808), np.float32(0.0756045), np.float32(0.06890981), np.float32(0.076978065), np.float32(0.08720754), np.float32(0.094481885), np.float32(0.0979073), np.float32(0.11552428), np.float32(0.14118084), np.float32(0.1482403), np.float32(0.17890888), np.float32(0.24611285), np.float32(0.2855487), np.float32(0.29526693), np.float32(0.34592283), np.float32(0.42981005), np.float32(0.49502122), np.float32(0.5360589), np.float32(0.5726576), np.float32(0.64344895), np.float32(0.6431308), np.float32(0.6708277), np.float32(0.72433484), np.float32(0.72901213), np.float32(0.7335145), np.float32(0.7535988), np.float32(0.7629106), np.float32(0.7608739), np.float32(0.7669749), np.float32(0.76185095), np.float32(0.76002467), np.float32(0.73426825), np.float32(0.7217693), np.float32(0.7006074), np.float32(0.6467226), np.float32(0.62049687), np.float32(0.5792018), np.float32(0.51934445), np.float32(0.49674505), np.float32(0.42867246), np.float32(0.36889747), np.float32(0.3290755), np.float32(0.2667764), np.float32(0.22587086), np.float32(0.17669095), np.float32(0.15079598), np.float32(0.14931975), np.float32(0.11775897), np.float32(0.103931375), np.float32(0.12573944), np.float32(0.10856395), np.float32(0.07414034), np.float32(0.06714076), np.float32(0.07055947), np.float32(0.05348176), np.float32(0.04667119), np.float32(0.046159886), np.float32(0.052506752), np.float32(0.054638218), np.float32(0.051117156), np.float32(0.059275575), np.float32(0.059925847), np.float32(0.059603594), np.float32(0.058403034), np.float32(0.059006196), np.float32(0.060284648), np.float32(0.065032706), np.float32(0.06932838), np.float32(0.06850733), np.float32(0.06920336), np.float32(0.07885639), np.float32(0.08817866), np.float32(0.087662145), np.float32(0.08829336), np.float32(0.101539545), np.float32(0.105679296), np.float32(0.10021547), np.float32(0.10557652), np.float32(0.12360586), np.float32(0.13787542), np.float32(0.14976281), np.float32(0.16219191), np.float32(0.16630478), np.float32(0.1777602), np.float32(0.1762804), np.float32(0.17879626), np.float32(0.19376999), np.float32(0.20110242), np.float32(0.20132154), np.float32(0.19771193), np.float32(0.1916017), np.float32(0.19503403), np.float32(0.19015606), np.float32(0.19185242), np.float32(0.20286773), np.float32(0.19756597), np.float32(0.1977008), np.float32(0.17134503), np.float32(0.16736394), np.float32(0.15795231), np.float32(0.14028315), np.float32(0.13469997), np.float32(0.13064493), np.float32(0.10862212), np.float32(0.09540891), np.float32(0.088923715), np.float32(0.083949424), np.float32(0.08126883), np.float32(0.074785255), np.float32(0.067947984), np.float32(0.062102757), np.float32(0.05737722), np.float32(0.05388888), np.float32(0.051474605), np.float32(0.041526727), np.float32(0.04042315), np.float32(0.038975384), np.float32(0.03507936), np.float32(0.030475238), np.float32(0.033218913), np.float32(0.033516075), np.float32(0.030465143), np.float32(0.030784888), np.float32(0.035463586), np.float32(0.03585806), np.float32(0.034369685), np.float32(0.038166683), np.float32(0.044934116), np.float32(0.050822813), np.float32(0.046096973), np.float32(0.04795905), np.float32(0.04869192), np.float32(0.0495101), np.float32(0.05296907), np.float32(0.049737897), np.float32(0.05544414), np.float32(0.061086312), np.float32(0.0632435), np.float32(0.0671029), np.float32(0.072705425), np.float32(0.082802266), np.float32(0.08250617), np.float32(0.08872725), np.float32(0.090971336), np.float32(0.10072925), np.float32(0.09947395), np.float32(0.0941873), np.float32(0.09965151), np.float32(0.09734793), np.float32(0.08696712), np.float32(0.08333069), np.float32(0.072469376), np.float32(0.058323175), np.float32(0.055144317), np.float32(0.058247797), np.float32(0.058583573), np.float32(0.052832775), np.float32(0.053458147), np.float32(0.060751613), np.float32(0.059268236), np.float32(0.05435468), np.float32(0.05262631), np.float32(0.0556111), np.float32(0.048168287), np.float32(0.045212977), np.float32(0.046553593), np.float32(0.04513737), np.float32(0.0437548), np.float32(0.04028501), np.float32(0.0388806), np.float32(0.038675252), np.float32(0.034863066), np.float32(0.034582775), np.float32(0.03487769), np.float32(0.032828514), np.float32(0.031246264), np.float32(0.032309867), np.float32(0.03447625), np.float32(0.037443336), np.float32(0.036442745), np.float32(0.043163057), np.float32(0.044070628), np.float32(0.042142168), np.float32(0.04080267), np.float32(0.041481465), np.float32(0.0410887), np.float32(0.03631644), np.float32(0.037789438), np.float32(0.04157288), np.float32(0.044626396), np.float32(0.043549813), np.float32(0.049702886), np.float32(0.0500836), np.float32(0.04908337), np.float32(0.04988194), np.float32(0.055771112), np.float32(0.060348935), np.float32(0.06071866), np.float32(0.06878827), np.float32(0.073599406), np.float32(0.076881595), np.float32(0.085444055), np.float32(0.08144966), np.float32(0.06796692), np.float32(0.059283208), np.float32(0.056899816), np.float32(0.058538735), np.float32(0.057511624), np.float32(0.05823784), np.float32(0.06864776), np.float32(0.07721566), np.float32(0.07652421), np.float32(0.07861119), np.float32(0.084753305), np.float32(0.09108596), np.float32(0.08379956), np.float32(0.086640745), np.float32(0.09831908), np.float32(0.10164342), np.float32(0.089521565), np.float32(0.09092259), np.float32(0.09972394), np.float32(0.08958085), np.float32(0.082214594), np.float32(0.096493445), np.float32(0.09451616), np.float32(0.08618965), np.float32(0.08594912), np.float32(0.10910913), np.float32(0.10280075), np.float32(0.100575544), np.float32(0.10770639), np.float32(0.09307233), np.float32(0.08287156), np.float32(0.075675935), np.float32(0.08122171), np.float32(0.0813535), np.float32(0.07865161), np.float32(0.070510484), np.float32(0.07473886), np.float32(0.07870981), np.float32(0.07608428), np.float32(0.079199314), np.float32(0.08166547), np.float32(0.0802866), np.float32(0.07142884), np.float32(0.0837733), np.float32(0.07885366), np.float32(0.084395), np.float32(0.10506178), np.float32(0.11463158), np.float32(0.14340389), np.float32(0.13673104), np.float32(0.1368641), np.float32(0.117581286), np.float32(0.099838555), np.float32(0.11810991), np.float32(0.114933625), np.float32(0.13187568), np.float32(0.10562882), np.float32(0.103199676), np.float32(0.10733189), np.float32(0.107326575), np.float32(0.121162415), np.float32(0.1188721), np.float32(0.1288133), np.float32(0.13066508), np.float32(0.14489715), np.float32(0.13704282), np.float32(0.16475794), np.float32(0.16262391), np.float32(0.1599544), np.float32(0.1502195), np.float32(0.14659382), np.float32(0.13757868), np.float32(0.13180047), np.float32(0.1322514), np.float32(0.13241576), np.float32(0.11883634), np.float32(0.11630553), np.float32(0.1146552), np.float32(0.09937426), np.float32(0.08473832), np.float32(0.069001585), np.float32(0.060522895), np.float32(0.0645179), np.float32(0.061884496), np.float32(0.0583913), np.float32(0.058724772), np.float32(0.057402328), np.float32(0.049827784), np.float32(0.04896676), np.float32(0.059167806), np.float32(0.053046383), np.float32(0.059681684), np.float32(0.07035063), np.float32(0.07347802), np.float32(0.069970556), np.float32(0.07290385), np.float32(0.079041466), np.float32(0.08113976), np.float32(0.07708204), np.float32(0.077483594), np.float32(0.07566201), np.float32(0.07012462), np.float32(0.06908993), np.float32(0.073423676), np.float32(0.073558584), np.float32(0.07631246), np.float32(0.07963317), np.float32(0.07831632), np.float32(0.07254148), np.float32(0.06901536), np.float32(0.063859254), np.float32(0.058035813), np.float32(0.068307154), np.float32(0.070660815), np.float32(0.07594127), np.float32(0.06884314), np.float32(0.06608435), np.float32(0.06492555), np.float32(0.06336813), np.float32(0.06296857), np.float32(0.059738103), np.float32(0.058203157), np.float32(0.06361056), np.float32(0.06392639), np.float32(0.06243785), np.float32(0.07142312), np.float32(0.07391448), np.float32(0.08698012), np.float32(0.09423721), np.float32(0.10744834), np.float32(0.11086361), np.float32(0.11913205), np.float32(0.1342945), np.float32(0.15423152), np.float32(0.16459191), np.float32(0.1913203), np.float32(0.18473117), np.float32(0.15571176), np.float32(0.18687119), np.float32(0.219547), np.float32(0.18945496), np.float32(0.20388138), np.float32(0.22226802), np.float32(0.23329425), np.float32(0.21646295), np.float32(0.15794198), np.float32(0.15836652), np.float32(0.14781651), np.float32(0.1527617), np.float32(0.15041603), np.float32(0.14131318), np.float32(0.15311134), np.float32(0.15480271), np.float32(0.13929081), np.float32(0.12017307), np.float32(0.1161487), np.float32(0.106104694), np.float32(0.097459435), np.float32(0.08925685), np.float32(0.08755546), np.float32(0.084669806), np.float32(0.07779904), np.float32(0.07731854), np.float32(0.08113071), np.float32(0.073719695), np.float32(0.07121038), np.float32(0.06394018), np.float32(0.055598315), np.float32(0.05567773), np.float32(0.05636115), np.float32(0.06280265), np.float32(0.07861243), np.float32(0.07262096), np.float32(0.07313425), np.float32(0.07471992), np.float32(0.078278914), np.float32(0.09110253), np.float32(0.096957065), np.float32(0.098561555), np.float32(0.10362428), np.float32(0.11089506), np.float32(0.11137616), np.float32(0.106767304), np.float32(0.11202209), np.float32(0.1059484), np.float32(0.09639429), np.float32(0.094966285), np.float32(0.08814749), np.float32(0.0959171), np.float32(0.09026167), np.float32(0.089682914), np.float32(0.098093644), np.float32(0.10239046), np.float32(0.10841158), np.float32(0.12705994), np.float32(0.13574189), np.float32(0.1372748), np.float32(0.151067), np.float32(0.17341715), np.float32(0.17579964), np.float32(0.15860449), np.float32(0.16471757), np.float32(0.16702043), np.float32(0.14883928), np.float32(0.14672929), np.float32(0.17022143), np.float32(0.2074967), np.float32(0.22163963), np.float32(0.23394392), np.float32(0.26285765), np.float32(0.3454141), np.float32(0.45005652), np.float32(0.55559915), np.float32(0.591665), np.float32(0.6653015), np.float32(0.6825115), np.float32(0.71939826), np.float32(0.7189621), np.float32(0.7783302), np.float32(0.7885828), np.float32(0.80028695), np.float32(0.80139333), np.float32(0.8245483), np.float32(0.8241021), np.float32(0.8312695), np.float32(0.8373707), np.float32(0.86533135), np.float32(0.8920685), np.float32(0.90690666), np.float32(0.90138596), np.float32(0.91074836), np.float32(0.9203224), np.float32(0.92437255), np.float32(0.91051805), np.float32(0.91324), np.float32(0.9105275), np.float32(0.9170257), np.float32(0.91704035), np.float32(0.914255), np.float32(0.92723227), np.float32(0.9353837), np.float32(0.9505065), np.float32(0.95762616), np.float32(0.9621013), np.float32(0.96698326), np.float32(0.9681373), np.float32(0.9725759), np.float32(0.97424906), np.float32(0.97497195), np.float32(0.9760243), np.float32(0.9771064), np.float32(0.9784737), np.float32(0.97947973), np.float32(0.9802461), np.float32(0.9802233), np.float32(0.9806388), np.float32(0.98084235), np.float32(0.9817116), np.float32(0.9813942), np.float32(0.9815363), np.float32(0.9811459), np.float32(0.98178196), np.float32(0.98124415), np.float32(0.98091394), np.float32(0.9815392), np.float32(0.98061705), np.float32(0.9803371), np.float32(0.9810261), np.float32(0.98042256), np.float32(0.9806933), np.float32(0.98052406), np.float32(0.98032105), np.float32(0.9803638), np.float32(0.9799249), np.float32(0.9799929), np.float32(0.9806106), np.float32(0.98011875), np.float32(0.9799438), np.float32(0.9790757), np.float32(0.9788303), np.float32(0.9778943), np.float32(0.9776439), np.float32(0.97754306), np.float32(0.97754216), np.float32(0.9771532), np.float32(0.97787493), np.float32(0.97822773), np.float32(0.9776514), np.float32(0.9778121), np.float32(0.97765344), np.float32(0.9783252), np.float32(0.9777191), np.float32(0.9783544), np.float32(0.9776779), np.float32(0.9793666), np.float32(0.97896695), np.float32(0.97917557), np.float32(0.97951996), np.float32(0.9794799), np.float32(0.97888), np.float32(0.9791564), np.float32(0.9791616), np.float32(0.9787153), np.float32(0.97828555), np.float32(0.97823364), np.float32(0.97716904), np.float32(0.978118), np.float32(0.97739446), np.float32(0.9781934), np.float32(0.9781154), np.float32(0.97719425), np.float32(0.9770209), np.float32(0.9768063), np.float32(0.97680646), np.float32(0.9767795), np.float32(0.97691876), np.float32(0.9776225), np.float32(0.9774594), np.float32(0.97664887), np.float32(0.9781357), np.float32(0.9770129), np.float32(0.9775529), np.float32(0.9769692), np.float32(0.97620165), np.float32(0.976695), np.float32(0.97649825), np.float32(0.9754461), np.float32(0.9771961), np.float32(0.9761825), np.float32(0.9753382), np.float32(0.97605354), np.float32(0.9762308), np.float32(0.97523606), np.float32(0.97488844), np.float32(0.9750006), np.float32(0.97542167), np.float32(0.9743317), np.float32(0.97522175), np.float32(0.97386545), np.float32(0.9745035), np.float32(0.97363144), np.float32(0.97413063), np.float32(0.9751779), np.float32(0.9736593), np.float32(0.9726437), np.float32(0.972346), np.float32(0.97236735), np.float32(0.97102237), np.float32(0.9725175), np.float32(0.9734944), np.float32(0.97258973), np.float32(0.9707553), np.float32(0.96821576), np.float32(0.9676032), np.float32(0.966267), np.float32(0.9666872), np.float32(0.96832305), np.float32(0.9695458), np.float32(0.9696832), np.float32(0.9695995), np.float32(0.9694597), np.float32(0.9700495), np.float32(0.96890277), np.float32(0.9677398), np.float32(0.96534884), np.float32(0.96168333), np.float32(0.9595194), np.float32(0.959831), np.float32(0.954492), np.float32(0.9501113), np.float32(0.9405989), np.float32(0.9397403), np.float32(0.9306005), np.float32(0.93834674), np.float32(0.94782674)], 'MESVDLAIKNNQTGLETSNGKEDSTISNIHPKLSKDNVISSSPENSDMGTDTANEDNCAEDTPEHKQNLVPPLKDQEDPITPTSKADLGPEDDTYRSRLRQRSVSEGGYIRLHKGMEKKLQKRKAVPKSAVQQVAQKLVQRGKKMKQPKRDAKENSEEASHKCGECGMVFQRRYALIMHTLKHERSRDYKCPLCKKQFQYSASLRAHLIRHARKDAPTSSSSTSTCSEASGTPSEKGRTKREFICSICGRTLPKLYSLRIHMLKHTGVKPHACQVCGKTFIYKHGLKLHQSLHQSQKQFQCELCVKSFVTKRSLQEHMSIHTGESKYLCSVCGKSFHRGSGLSKHLKKHQPKPEVRGYHCTQCEKSFFEARDLRQHMNKHLGVKPFQCQFCDKCYSWKKDWYSHVKSHSVTEPYRCNICGKEFYEKALFRRHVKKAT': [np.float32(0.92439944), np.float32(0.9276653), np.float32(0.92934334), np.float32(0.9367627), np.float32(0.93998146), np.float32(0.9446337), np.float32(0.94603), np.float32(0.9514178), np.float32(0.95108914), np.float32(0.9544604), np.float32(0.95625025), np.float32(0.96207464), np.float32(0.96328485), np.float32(0.9641441), np.float32(0.96541315), np.float32(0.96658206), np.float32(0.9659474), np.float32(0.96679395), np.float32(0.96744084), np.float32(0.9688918), np.float32(0.9707553), np.float32(0.9721716), np.float32(0.9725265), np.float32(0.97348815), np.float32(0.9735014), np.float32(0.9734389), np.float32(0.9754902), np.float32(0.9758277), np.float32(0.97495043), np.float32(0.97439235), np.float32(0.97453564), np.float32(0.97493625), np.float32(0.97543883), np.float32(0.975759), np.float32(0.9756714), np.float32(0.9756495), np.float32(0.97671604), np.float32(0.97668356), np.float32(0.976846), np.float32(0.9778748), np.float32(0.9787598), np.float32(0.97820765), np.float32(0.9783488), np.float32(0.97907865), np.float32(0.9785873), np.float32(0.9787017), np.float32(0.97854817), np.float32(0.97795814), np.float32(0.97900623), np.float32(0.9789164), np.float32(0.9782356), np.float32(0.9778882), np.float32(0.9785767), np.float32(0.9788092), np.float32(0.97942513), np.float32(0.979818), np.float32(0.9793012), np.float32(0.97991025), np.float32(0.98012906), np.float32(0.97880256), np.float32(0.9780853), np.float32(0.97867817), np.float32(0.9783019), np.float32(0.978147), np.float32(0.97816443), np.float32(0.9783011), np.float32(0.9773924), np.float32(0.9768844), np.float32(0.97766113), np.float32(0.97722435), np.float32(0.9774384), np.float32(0.9769223), np.float32(0.9762349), np.float32(0.9767718), np.float32(0.97624505), np.float32(0.9769721), np.float32(0.97817606), np.float32(0.97730654), np.float32(0.977439), np.float32(0.97730356), np.float32(0.9764305), np.float32(0.973331), np.float32(0.97022104), np.float32(0.968884), np.float32(0.9664923), np.float32(0.96247274), np.float32(0.9604089), np.float32(0.95496345), np.float32(0.957072), np.float32(0.9603285), np.float32(0.9586949), np.float32(0.95631206), np.float32(0.95158195), np.float32(0.9433183), np.float32(0.93893427), np.float32(0.937001), np.float32(0.9312498), np.float32(0.9158126), np.float32(0.91532135), np.float32(0.9091444), np.float32(0.88582337), np.float32(0.88248754), np.float32(0.884185), np.float32(0.8572466), np.float32(0.8490387), np.float32(0.84329987), np.float32(0.8598032), np.float32(0.8484071), np.float32(0.8334291), np.float32(0.8523316), np.float32(0.85897905), np.float32(0.853878), np.float32(0.86614424), np.float32(0.8672949), np.float32(0.8587397), np.float32(0.8752904), np.float32(0.88632995), np.float32(0.88637125), np.float32(0.8917415), np.float32(0.8608206), np.float32(0.857275), np.float32(0.8498093), np.float32(0.83974236), np.float32(0.8075074), np.float32(0.7945224), np.float32(0.7908292), np.float32(0.78396696), np.float32(0.79924923), np.float32(0.82002467), np.float32(0.8431891), np.float32(0.80610824), np.float32(0.847051), np.float32(0.85605323), np.float32(0.8550687), np.float32(0.846339), np.float32(0.84205246), np.float32(0.8086138), np.float32(0.8156712), np.float32(0.84027404), np.float32(0.85274225), np.float32(0.8503471), np.float32(0.8640517), np.float32(0.86938596), np.float32(0.8752986), np.float32(0.87585455), np.float32(0.8814712), np.float32(0.909597), np.float32(0.92131937), np.float32(0.91710126), np.float32(0.9304664), np.float32(0.92929107), np.float32(0.91674215), np.float32(0.90544057), np.float32(0.8895688), np.float32(0.8790197), np.float32(0.8476261), np.float32(0.8115891), np.float32(0.78487456), np.float32(0.7622529), np.float32(0.74474365), np.float32(0.7412091), np.float32(0.71984595), np.float32(0.6433853), np.float32(0.58548504), np.float32(0.51604927), np.float32(0.3989404), np.float32(0.31155244), np.float32(0.29497638), np.float32(0.2751223), np.float32(0.2563311), np.float32(0.24044473), np.float32(0.24472754), np.float32(0.25542083), np.float32(0.25070062), np.float32(0.23292512), np.float32(0.2523477), np.float32(0.24591444), np.float32(0.22441386), np.float32(0.24423333), np.float32(0.21830754), np.float32(0.22190478), np.float32(0.2215018), np.float32(0.22107622), np.float32(0.2229139), np.float32(0.22458704), np.float32(0.22477104), np.float32(0.23362294), np.float32(0.24461868), np.float32(0.24481127), np.float32(0.256182), np.float32(0.25934237), np.float32(0.26583812), np.float32(0.25276735), np.float32(0.25343573), np.float32(0.24580829), np.float32(0.23495656), np.float32(0.22860506), np.float32(0.21832813), np.float32(0.22314909), np.float32(0.2153874), np.float32(0.20572403), np.float32(0.22016785), np.float32(0.24652371), np.float32(0.3197646), np.float32(0.33776966), np.float32(0.35713267), np.float32(0.41714138), np.float32(0.43763772), np.float32(0.46845675), np.float32(0.5122363), np.float32(0.5682761), np.float32(0.609588), np.float32(0.65172255), np.float32(0.6939191), np.float32(0.75861263), np.float32(0.7866087), np.float32(0.8638139), np.float32(0.89622647), np.float32(0.91135997), np.float32(0.92259717), np.float32(0.9388275), np.float32(0.94933385), np.float32(0.95248145), np.float32(0.95581675), np.float32(0.9638514), np.float32(0.96707857), np.float32(0.96417356), np.float32(0.9586857), np.float32(0.95849705), np.float32(0.94904536), np.float32(0.93553466), np.float32(0.91022784), np.float32(0.889097), np.float32(0.8636153), np.float32(0.8509489), np.float32(0.8240776), np.float32(0.7867875), np.float32(0.75667346), np.float32(0.74949986), np.float32(0.7235547), np.float32(0.61833245), np.float32(0.56132084), np.float32(0.46663886), np.float32(0.36504653), np.float32(0.3045866), np.float32(0.28329337), np.float32(0.24361241), np.float32(0.20923597), np.float32(0.16651724), np.float32(0.15398072), np.float32(0.11951031), np.float32(0.10886551), np.float32(0.10800019), np.float32(0.10779989), np.float32(0.10972105), np.float32(0.111417316), np.float32(0.11072448), np.float32(0.1159659), np.float32(0.12781893), np.float32(0.14239754), np.float32(0.15189195), np.float32(0.14109373), np.float32(0.14293528), np.float32(0.1369599), np.float32(0.13887459), np.float32(0.13477686), np.float32(0.13864556), np.float32(0.1389537), np.float32(0.13464029), np.float32(0.13568893), np.float32(0.13838075), np.float32(0.1426251), np.float32(0.1482108), np.float32(0.1496961), np.float32(0.15978672), np.float32(0.1766714), np.float32(0.16892415), np.float32(0.16592908), np.float32(0.18452586), np.float32(0.16698983), np.float32(0.15818852), np.float32(0.16210465), np.float32(0.170549), np.float32(0.18127616), np.float32(0.2011251), np.float32(0.22442417), np.float32(0.22184147), np.float32(0.21791388), np.float32(0.22886902), np.float32(0.22117239), np.float32(0.22541413), np.float32(0.2386446), np.float32(0.24344926), np.float32(0.23704126), np.float32(0.24086009), np.float32(0.24235235), np.float32(0.22025464), np.float32(0.22585303), np.float32(0.22938642), np.float32(0.23010883), np.float32(0.23365521), np.float32(0.23668161), np.float32(0.23558551), np.float32(0.24081877), np.float32(0.23967583), np.float32(0.23679292), np.float32(0.21849117), np.float32(0.20845559), np.float32(0.2032741), np.float32(0.16625065), np.float32(0.15610126), np.float32(0.19180088), np.float32(0.17002729), np.float32(0.19344316), np.float32(0.1790622), np.float32(0.17275909), np.float32(0.20727018), np.float32(0.19613586), np.float32(0.19413944), np.float32(0.19210413), np.float32(0.18170094), np.float32(0.18426354), np.float32(0.1833521), np.float32(0.18033527), np.float32(0.1721399), np.float32(0.17287695), np.float32(0.17808653), np.float32(0.17768446), np.float32(0.17717071), np.float32(0.17883717), np.float32(0.17714249), np.float32(0.17671433), np.float32(0.1869054), np.float32(0.1993353), np.float32(0.20107737), np.float32(0.22508542), np.float32(0.22849055), np.float32(0.23422596), np.float32(0.23734367), np.float32(0.25868374), np.float32(0.26111677), np.float32(0.263338), np.float32(0.28181627), np.float32(0.30253726), np.float32(0.34486562), np.float32(0.34745008), np.float32(0.31465578), np.float32(0.31405845), np.float32(0.29328844), np.float32(0.30552986), np.float32(0.30966216), np.float32(0.29513457), np.float32(0.29788953), np.float32(0.30035594), np.float32(0.32197142), np.float32(0.28638223), np.float32(0.28688055), np.float32(0.28519636), np.float32(0.28423303), np.float32(0.28398156), np.float32(0.26793516), np.float32(0.2572457), np.float32(0.23752041), np.float32(0.23129801), np.float32(0.2172934), np.float32(0.19275896), np.float32(0.18664105), np.float32(0.1948465), np.float32(0.19571204), np.float32(0.18983681), np.float32(0.2047996), np.float32(0.20015049), np.float32(0.22795755), np.float32(0.22353809), np.float32(0.2278318), np.float32(0.23390667), np.float32(0.2219503), np.float32(0.24565537), np.float32(0.25301266), np.float32(0.25186437), np.float32(0.24885082), np.float32(0.25232106), np.float32(0.23633917), np.float32(0.22311728), np.float32(0.22388168), np.float32(0.21817915), np.float32(0.21656892), np.float32(0.21000287), np.float32(0.21488878), np.float32(0.20677264), np.float32(0.19779937), np.float32(0.1823446), np.float32(0.17458048), np.float32(0.16800036), np.float32(0.17165431), np.float32(0.17695372), np.float32(0.1740571), np.float32(0.16874643), np.float32(0.1885809), np.float32(0.19827102), np.float32(0.2134108), np.float32(0.21566749), np.float32(0.22404924), np.float32(0.2448818), np.float32(0.2354587), np.float32(0.24839726), np.float32(0.2569793), np.float32(0.25721326), np.float32(0.26225317), np.float32(0.2646671), np.float32(0.2608441), np.float32(0.26219174), np.float32(0.26175612), np.float32(0.26229748), np.float32(0.2659367), np.float32(0.26456928), np.float32(0.26974648), np.float32(0.27037948), np.float32(0.26547506), np.float32(0.2653053), np.float32(0.26281133), np.float32(0.26753786), np.float32(0.27595565), np.float32(0.27112702), np.float32(0.26966384), np.float32(0.27686206), np.float32(0.28913456), np.float32(0.3356924), np.float32(0.38150498), np.float32(0.39595708), np.float32(0.42116618), np.float32(0.4449863), np.float32(0.46928644), np.float32(0.5225683), np.float32(0.55983204), np.float32(0.5998607), np.float32(0.60151494)], 'MMGYWNQGILRERSRVRGEGPAGPKGRGAGPYLKCSPSARMVSCCTPPMRLKKMARWPPSTAGKSEALVSADRGREGSEGLGGTPLTNEDGLSHAVGQGAGAQQQLERGADAAGPGRQPPRQVLQVLRHGRPATAPAGKDTGRSDRRAAPAGNRGAGSSPRCPFPPPALAFRRGGRGAPEAGPAGGRSRARPGAILGGRGGKGGAGAGPAGPRDKMAAPRRARGAAPPEEEEGEDEGRSLGAKRLRGQRRLLVVLEGASLETVKVGKTFELLNCDKHKALLLRNGRDPGEVRPDITHQSLLMLMDSPLNRAGLLQVYIHTKKNVLIEVNPQTRIPRTFDRFCGLMVQLLHKLSVRAADGPQKLLKVIKNPVSDHLPVGCMKIGTSFAVSQVSDLRELVPAAEPVVIVVGAFAHGSVSVDYTEKMVSISNYPLSAALTCAKITTAFEEVWGVV': [np.float32(0.95329607), np.float32(0.96195155), np.float32(0.9621273), np.float32(0.960923), np.float32(0.9579419), np.float32(0.95773506), np.float32(0.9542356), np.float32(0.94893616), np.float32(0.9393477), np.float32(0.9357818), np.float32(0.93824655), np.float32(0.9385072), np.float32(0.93903065), np.float32(0.92819166), np.float32(0.92661893), np.float32(0.9373146), np.float32(0.93665427), np.float32(0.9498327), np.float32(0.95407325), np.float32(0.95560104), np.float32(0.9634188), np.float32(0.96459377), np.float32(0.96759194), np.float32(0.9695916), np.float32(0.97202176), np.float32(0.9724674), np.float32(0.9728469), np.float32(0.97296304), np.float32(0.9734413), np.float32(0.9721778), np.float32(0.9721272), np.float32(0.97169095), np.float32(0.9711278), np.float32(0.97051257), np.float32(0.9679533), np.float32(0.9688617), np.float32(0.96666205), np.float32(0.958893), np.float32(0.95713633), np.float32(0.958468), np.float32(0.9566938), np.float32(0.9543749), np.float32(0.9570968), np.float32(0.9568574), np.float32(0.9624575), np.float32(0.96542317), np.float32(0.9659913), np.float32(0.9680026), np.float32(0.970493), np.float32(0.9705577), np.float32(0.97232574), np.float32(0.9723943), np.float32(0.97259617), np.float32(0.9729918), np.float32(0.972221), np.float32(0.97439843), np.float32(0.9756085), np.float32(0.97701865), np.float32(0.9770124), np.float32(0.9771525), np.float32(0.97627455), np.float32(0.97772264), np.float32(0.9783558), np.float32(0.97986573), np.float32(0.9799667), np.float32(0.9805237), np.float32(0.98014235), np.float32(0.98112637), np.float32(0.98059034), np.float32(0.9816367), np.float32(0.98279667), np.float32(0.9831776), np.float32(0.9829606), np.float32(0.98268604), np.float32(0.9827855), np.float32(0.98271185), np.float32(0.9830142), np.float32(0.98328155), np.float32(0.9827853), np.float32(0.98238647), np.float32(0.98286575), np.float32(0.9826141), np.float32(0.9825665), np.float32(0.98292243), np.float32(0.9834035), np.float32(0.98293555), np.float32(0.98325205), np.float32(0.9828199), np.float32(0.98310304), np.float32(0.98284346), np.float32(0.983195), np.float32(0.9832539), np.float32(0.98402333), np.float32(0.9836331), np.float32(0.9843366), np.float32(0.9842892), np.float32(0.98365396), np.float32(0.9838913), np.float32(0.98375505), np.float32(0.9837345), np.float32(0.98422575), np.float32(0.98369193), np.float32(0.98356366), np.float32(0.98393905), np.float32(0.98360693), np.float32(0.9840045), np.float32(0.9831818), np.float32(0.98269355), np.float32(0.98265946), np.float32(0.9830445), np.float32(0.98245966), np.float32(0.98253584), np.float32(0.9819723), np.float32(0.9809857), np.float32(0.9810874), np.float32(0.98113626), np.float32(0.9815216), np.float32(0.982431), np.float32(0.9816954), np.float32(0.98065335), np.float32(0.98096395), np.float32(0.9821164), np.float32(0.982906), np.float32(0.982333), np.float32(0.982475), np.float32(0.98286057), np.float32(0.98302114), np.float32(0.9833376), np.float32(0.9832117), np.float32(0.9823334), np.float32(0.9816129), np.float32(0.982202), np.float32(0.98243916), np.float32(0.9822749), np.float32(0.9827603), np.float32(0.98392844), np.float32(0.98497736), np.float32(0.98562175), np.float32(0.9861466), np.float32(0.9864385), np.float32(0.9866984), np.float32(0.98672336), np.float32(0.98714566), np.float32(0.986969), np.float32(0.9868274), np.float32(0.9867899), np.float32(0.9869654), np.float32(0.9870257), np.float32(0.9867865), np.float32(0.98731333), np.float32(0.98729926), np.float32(0.9871961), np.float32(0.9875706), np.float32(0.98728824), np.float32(0.98714197), np.float32(0.98669654), np.float32(0.98714286), np.float32(0.98723733), np.float32(0.9866066), np.float32(0.9863361), np.float32(0.9860417), np.float32(0.9864281), np.float32(0.98613095), np.float32(0.98604256), np.float32(0.98695487), np.float32(0.98685396), np.float32(0.9865545), np.float32(0.98665977), np.float32(0.9871481), np.float32(0.9875453), np.float32(0.987558), np.float32(0.9877565), np.float32(0.98816365), np.float32(0.988145), np.float32(0.98810506), np.float32(0.98852146), np.float32(0.987495), np.float32(0.98794204), np.float32(0.98813707), np.float32(0.98863715), np.float32(0.9889732), np.float32(0.9890816), np.float32(0.98910964), np.float32(0.9892464), np.float32(0.98948365), np.float32(0.98915344), np.float32(0.9891566), np.float32(0.98970664), np.float32(0.98945564), np.float32(0.9896936), np.float32(0.9899942), np.float32(0.9901766), np.float32(0.99013454), np.float32(0.9901338), np.float32(0.99048316), np.float32(0.9907856), np.float32(0.9905719), np.float32(0.99068135), np.float32(0.9909033), np.float32(0.9907442), np.float32(0.99078923), np.float32(0.99090564), np.float32(0.9912533), np.float32(0.99109566), np.float32(0.99108726), np.float32(0.9911611), np.float32(0.9912246), np.float32(0.99106044), np.float32(0.99082667), np.float32(0.99080884), np.float32(0.9908957), np.float32(0.99070835), np.float32(0.99047905), np.float32(0.9904185), np.float32(0.990446), np.float32(0.99001837), np.float32(0.9899032), np.float32(0.98968583), np.float32(0.98950785), np.float32(0.98892564), np.float32(0.9887911), np.float32(0.9883803), np.float32(0.9881449), np.float32(0.98794645), np.float32(0.98751605), np.float32(0.987303), np.float32(0.98715216), np.float32(0.98609704), np.float32(0.9841494), np.float32(0.98316944), np.float32(0.98236096), np.float32(0.98099273), np.float32(0.9792955), np.float32(0.9764836), np.float32(0.9736062), np.float32(0.9691617), np.float32(0.96169835), np.float32(0.9473653), np.float32(0.9241933), np.float32(0.9050556), np.float32(0.8806811), np.float32(0.8603955), np.float32(0.8227747), np.float32(0.78569514), np.float32(0.7857723), np.float32(0.7675217), np.float32(0.72924256), np.float32(0.66532564), np.float32(0.6275878), np.float32(0.467329), np.float32(0.25630182), np.float32(0.20554255), np.float32(0.20725858), np.float32(0.19604418), np.float32(0.19288142), np.float32(0.1935035), np.float32(0.19495715), np.float32(0.15272437), np.float32(0.14199418), np.float32(0.11928185), np.float32(0.100955546), np.float32(0.09497843), np.float32(0.0908482), np.float32(0.102324456), np.float32(0.11087608), np.float32(0.11932865), np.float32(0.117990114), np.float32(0.11980898), np.float32(0.09887659), np.float32(0.09104512), np.float32(0.08606888), np.float32(0.08639746), np.float32(0.08421752), np.float32(0.08087827), np.float32(0.08408932), np.float32(0.08904557), np.float32(0.091956586), np.float32(0.09873111), np.float32(0.11083607), np.float32(0.10938792), np.float32(0.117081285), np.float32(0.11927864), np.float32(0.12875567), np.float32(0.1349072), np.float32(0.14875734), np.float32(0.14962322), np.float32(0.14907448), np.float32(0.1343012), np.float32(0.11271977), np.float32(0.10745013), np.float32(0.10610913), np.float32(0.10036668), np.float32(0.09164097), np.float32(0.09253002), np.float32(0.09347208), np.float32(0.094593376), np.float32(0.08414505), np.float32(0.09029572), np.float32(0.08480429), np.float32(0.0824098), np.float32(0.0700541), np.float32(0.0539591), np.float32(0.045593664), np.float32(0.044798765), np.float32(0.042867422), np.float32(0.03685571), np.float32(0.031872068), np.float32(0.035660557), np.float32(0.03264319), np.float32(0.035775777), np.float32(0.037860468), np.float32(0.042444054), np.float32(0.04359043), np.float32(0.046936046), np.float32(0.043812465), np.float32(0.049964804), np.float32(0.049809895), np.float32(0.05090921), np.float32(0.05501435), np.float32(0.059727807), np.float32(0.06277679), np.float32(0.06545503), np.float32(0.058570687), np.float32(0.059093732), np.float32(0.06687528), np.float32(0.06718974), np.float32(0.068570115), np.float32(0.06936842), np.float32(0.0769907), np.float32(0.074558355), np.float32(0.07443353), np.float32(0.07764689), np.float32(0.07251968), np.float32(0.06395996), np.float32(0.055736646), np.float32(0.055182293), np.float32(0.050105475), np.float32(0.045682944), np.float32(0.047150843), np.float32(0.046526372), np.float32(0.04441349), np.float32(0.04275873), np.float32(0.041271336), np.float32(0.039785367), np.float32(0.038331505), np.float32(0.037100673), np.float32(0.0467819), np.float32(0.047327932), np.float32(0.044101324), np.float32(0.05041608), np.float32(0.05686982), np.float32(0.05344126), np.float32(0.051546358), np.float32(0.065581426), np.float32(0.06824612), np.float32(0.06559471), np.float32(0.0767739), np.float32(0.103956744), np.float32(0.109134585), np.float32(0.11037439), np.float32(0.12341773), np.float32(0.13803165), np.float32(0.13515213), np.float32(0.13902566), np.float32(0.16710037), np.float32(0.15222137), np.float32(0.17452435), np.float32(0.1475487), np.float32(0.13784271), np.float32(0.140734), np.float32(0.13026197), np.float32(0.11792354), np.float32(0.11154921), np.float32(0.09406189), np.float32(0.07839453), np.float32(0.08072857), np.float32(0.09269217), np.float32(0.08425237), np.float32(0.08127074), np.float32(0.08442913), np.float32(0.074002646), np.float32(0.0747024), np.float32(0.06011314), np.float32(0.06711787), np.float32(0.07459234), np.float32(0.064937666), np.float32(0.057536613), np.float32(0.068213426), np.float32(0.07335053), np.float32(0.070284314), np.float32(0.078426056), np.float32(0.07784855), np.float32(0.07019539), np.float32(0.0580914), np.float32(0.059474204), np.float32(0.05641932), np.float32(0.05426374), np.float32(0.047986273), np.float32(0.049129907), np.float32(0.04993904), np.float32(0.052525945), np.float32(0.049477436), np.float32(0.04750219), np.float32(0.0507577), np.float32(0.045908224), np.float32(0.044931807), np.float32(0.04796932), np.float32(0.04644367), np.float32(0.041176267), np.float32(0.042993527), np.float32(0.047265332), np.float32(0.0484392), np.float32(0.04390972), np.float32(0.04167985), np.float32(0.042558398), np.float32(0.04196013), np.float32(0.051472474), np.float32(0.063528575), np.float32(0.06678843), np.float32(0.07335155), np.float32(0.07402199), np.float32(0.08628106), np.float32(0.084035456), np.float32(0.086941674), np.float32(0.08178016), np.float32(0.08243455), np.float32(0.07682302), np.float32(0.07615257), np.float32(0.08281434), np.float32(0.07465871), np.float32(0.08700976), np.float32(0.09370809), np.float32(0.08202714), np.float32(0.07340517), np.float32(0.084263295), np.float32(0.0734278), np.float32(0.07343951), np.float32(0.067916736), np.float32(0.086109124), np.float32(0.09076687), np.float32(0.08359527), np.float32(0.08654058), np.float32(0.09381446), np.float32(0.07847675), np.float32(0.08535064), np.float32(0.09593916), np.float32(0.10064732), np.float32(0.11545526), np.float32(0.13268265), np.float32(0.12643275), np.float32(0.14430746), np.float32(0.13595338)], 'MMSALMDQDSSGMFKVQQTIGSVVCCKCGVPMPPNAANMCVNCLRSEFDITEGLQKSIQIFYCPECGCYLQPPKTWIKAQWESRDLLSFCIKRLKNLNKVRLKNAEFVWTEPHSKRIKVKLTVQAEVLNGAVLEQSYPVEYTVRDNLCESCSRFQANPDQWVASVQLRQHVSHRRSFFYLEQLILRHDAASRAVRIKQVHQGIDFFFGNKSHADSFVEFLSKVVPIEYRQDKQLVSHDVKSSLYNYKYTYSVKICPICREDLICLPSKVSSSLGNLGPLVVCTKVSDRITLLDPRTLRCAFLDASQYWRSGFRSALTSRQLVKYSVFYVEPPVGEATVGGQKYALSYVLIARESDIGKMLTVQTHLGHILKTGDQALGYDIYGANVNDDEMDEYRLHGRLPEAILIKKCYDKERERKKGKPRAFTTKKLPMEMDESRGGRGVDPGKMENEYEEFLRDLEENPELRFNISLYKNKNYQESDETASMTDGEGAPTVPIEELLAELELSEEGEGDGEDDMDE': [np.float32(0.8353414), np.float32(0.874735), np.float32(0.8156209), np.float32(0.77959013), np.float32(0.7111841), np.float32(0.6410593), np.float32(0.599987), np.float32(0.5984861), np.float32(0.60742956), np.float32(0.5791329), np.float32(0.5699485), np.float32(0.4922936), np.float32(0.45961338), np.float32(0.4425518), np.float32(0.41008368), np.float32(0.42456585), np.float32(0.4013655), np.float32(0.38112518), np.float32(0.35403755), np.float32(0.31840205), np.float32(0.30421686), np.float32(0.2661826), np.float32(0.26836544), np.float32(0.2551147), np.float32(0.24068761), np.float32(0.23700204), np.float32(0.24064143), np.float32(0.23089242), np.float32(0.21214914), np.float32(0.22968864), np.float32(0.23127131), np.float32(0.17372699), np.float32(0.16416349), np.float32(0.18149012), np.float32(0.19169609), np.float32(0.2101813), np.float32(0.18756087), np.float32(0.18355304), np.float32(0.2106984), np.float32(0.1998891), np.float32(0.2245584), np.float32(0.21161371), np.float32(0.20300055), np.float32(0.19430152), np.float32(0.18547381), np.float32(0.17250934), np.float32(0.15188403), np.float32(0.14350425), np.float32(0.14083898), np.float32(0.1413935), np.float32(0.13409688), np.float32(0.13288543), np.float32(0.14438197), np.float32(0.15047722), np.float32(0.14866696), np.float32(0.15101509), np.float32(0.15243767), np.float32(0.14923291), np.float32(0.14596207), np.float32(0.14507805), np.float32(0.14504972), np.float32(0.14712566), np.float32(0.15472417), np.float32(0.16019712), np.float32(0.1579392), np.float32(0.16185707), np.float32(0.16558897), np.float32(0.1595273), np.float32(0.16001649), np.float32(0.16161057), np.float32(0.16268378), np.float32(0.161775), np.float32(0.16521409), np.float32(0.17107715), np.float32(0.15656872), np.float32(0.15499714), np.float32(0.15215012), np.float32(0.14717479), np.float32(0.13232955), np.float32(0.11997643), np.float32(0.12608014), np.float32(0.12163378), np.float32(0.11259874), np.float32(0.1143235), np.float32(0.119900726), np.float32(0.12049686), np.float32(0.1184758), np.float32(0.12634534), np.float32(0.12842952), np.float32(0.13255227), np.float32(0.12734312), np.float32(0.12880477), np.float32(0.13237523), np.float32(0.12676375), np.float32(0.122172125), np.float32(0.12096722), np.float32(0.1127513), np.float32(0.10765966), np.float32(0.109565), np.float32(0.12427143), np.float32(0.12830552), np.float32(0.1387281), np.float32(0.16636463), np.float32(0.18805917), np.float32(0.18747224), np.float32(0.1795333), np.float32(0.19524974), np.float32(0.18573964), np.float32(0.17608364), np.float32(0.17690949), np.float32(0.16740806), np.float32(0.15536909), np.float32(0.15989079), np.float32(0.13282764), np.float32(0.13730814), np.float32(0.12770186), np.float32(0.12378146), np.float32(0.140031), np.float32(0.12973481), np.float32(0.1273375), np.float32(0.123881355), np.float32(0.1327567), np.float32(0.14227094), np.float32(0.14133413), np.float32(0.13612752), np.float32(0.122047044), np.float32(0.12514754), np.float32(0.11106), np.float32(0.10221044), np.float32(0.11184102), np.float32(0.10748293), np.float32(0.1029952), np.float32(0.10052295), np.float32(0.11167763), np.float32(0.10536234), np.float32(0.10949365), np.float32(0.11346749), np.float32(0.12246283), np.float32(0.114328876), np.float32(0.105112895), np.float32(0.12045578), np.float32(0.1254732), np.float32(0.117607065), np.float32(0.1145545), np.float32(0.12446195), np.float32(0.13207708), np.float32(0.12891424), np.float32(0.12630355), np.float32(0.1273164), np.float32(0.12769505), np.float32(0.11248639), np.float32(0.11357513), np.float32(0.10440152), np.float32(0.100209065), np.float32(0.09764813), np.float32(0.0989771), np.float32(0.09527531), np.float32(0.095387354), np.float32(0.09807816), np.float32(0.091567464), np.float32(0.09523681), np.float32(0.089297116), np.float32(0.0966521), np.float32(0.10383852), np.float32(0.09149098), np.float32(0.08339695), np.float32(0.08756037), np.float32(0.07777253), np.float32(0.06511839), np.float32(0.055828683), np.float32(0.05109264), np.float32(0.042065483), np.float32(0.037528474), np.float32(0.038141407), np.float32(0.041208986), np.float32(0.042674776), np.float32(0.04723), np.float32(0.05141459), np.float32(0.05480188), np.float32(0.059099264), np.float32(0.059776887), np.float32(0.057037394), np.float32(0.05614863), np.float32(0.06062466), np.float32(0.057393555), np.float32(0.055747606), np.float32(0.05332425), np.float32(0.049527302), np.float32(0.05274571), np.float32(0.06017125), np.float32(0.057768054), np.float32(0.055033762), np.float32(0.061347455), np.float32(0.0598114), np.float32(0.055018824), np.float32(0.060851034), np.float32(0.0671239), np.float32(0.0731121), np.float32(0.08010296), np.float32(0.08500043), np.float32(0.08400475), np.float32(0.0796569), np.float32(0.08329161), np.float32(0.0805054), np.float32(0.07043141), np.float32(0.066085085), np.float32(0.06676208), np.float32(0.06042302), np.float32(0.05894657), np.float32(0.056614455), np.float32(0.061219968), np.float32(0.061254423), np.float32(0.05608197), np.float32(0.05313838), np.float32(0.054478023), np.float32(0.061784405), np.float32(0.063406356), np.float32(0.07458256), np.float32(0.08542851), np.float32(0.09787473), np.float32(0.10667115), np.float32(0.109997004), np.float32(0.103002295), np.float32(0.09710206), np.float32(0.09447065), np.float32(0.1075248), np.float32(0.10670532), np.float32(0.11252479), np.float32(0.14821073), np.float32(0.1531754), np.float32(0.15051946), np.float32(0.15733603), np.float32(0.16996734), np.float32(0.17636192), np.float32(0.14610378), np.float32(0.15440595), np.float32(0.15771775), np.float32(0.14051369), np.float32(0.14240074), np.float32(0.13930403), np.float32(0.1321923), np.float32(0.12782854), np.float32(0.116870664), np.float32(0.0980874), np.float32(0.092666104), np.float32(0.07951915), np.float32(0.07930769), np.float32(0.08335555), np.float32(0.08428722), np.float32(0.07623873), np.float32(0.06562362), np.float32(0.06782729), np.float32(0.06158995), np.float32(0.05598741), np.float32(0.05342432), np.float32(0.05911127), np.float32(0.06256401), np.float32(0.061745405), np.float32(0.065341726), np.float32(0.070765704), np.float32(0.07783882), np.float32(0.080181256), np.float32(0.09467484), np.float32(0.10522362), np.float32(0.117903106), np.float32(0.112967186), np.float32(0.11510801), np.float32(0.12085044), np.float32(0.10462714), np.float32(0.102342755), np.float32(0.10651956), np.float32(0.099215016), np.float32(0.096605584), np.float32(0.09474661), np.float32(0.10971322), np.float32(0.121858634), np.float32(0.13475268), np.float32(0.14652863), np.float32(0.14761578), np.float32(0.12565786), np.float32(0.1075032), np.float32(0.10410748), np.float32(0.09376482), np.float32(0.08899428), np.float32(0.08716545), np.float32(0.08325397), np.float32(0.074229844), np.float32(0.061798844), np.float32(0.05606125), np.float32(0.05467394), np.float32(0.052746613), np.float32(0.055736613), np.float32(0.058493942), np.float32(0.06199047), np.float32(0.06933451), np.float32(0.07205615), np.float32(0.070236325), np.float32(0.073208384), np.float32(0.07326025), np.float32(0.07179482), np.float32(0.06701038), np.float32(0.072658844), np.float32(0.074049465), np.float32(0.06897616), np.float32(0.07051265), np.float32(0.07462822), np.float32(0.07383659), np.float32(0.070244394), np.float32(0.06991142), np.float32(0.07549152), np.float32(0.07147428), np.float32(0.07499293), np.float32(0.07597749), np.float32(0.075572714), np.float32(0.075588055), np.float32(0.071405135), np.float32(0.06996663), np.float32(0.066012815), np.float32(0.062147487), np.float32(0.066506684), np.float32(0.071331136), np.float32(0.07310323), np.float32(0.073141634), np.float32(0.07755007), np.float32(0.081944734), np.float32(0.08380912), np.float32(0.08463201), np.float32(0.08745334), np.float32(0.10140969), np.float32(0.103030376), np.float32(0.094868526), np.float32(0.07175783), np.float32(0.0638834), np.float32(0.05979776), np.float32(0.055914707), np.float32(0.048470177), np.float32(0.044798132), np.float32(0.04334523), np.float32(0.0433603), np.float32(0.040831212), np.float32(0.043628067), np.float32(0.048964687), np.float32(0.0498671), np.float32(0.05243857), np.float32(0.047580678), np.float32(0.04510715), np.float32(0.0466872), np.float32(0.039863825), np.float32(0.037119713), np.float32(0.03517737), np.float32(0.033084124), np.float32(0.03041298), np.float32(0.030294143), np.float32(0.03009004), np.float32(0.026760953), np.float32(0.030367123), np.float32(0.03317639), np.float32(0.033788238), np.float32(0.036099933), np.float32(0.04277254), np.float32(0.050681133), np.float32(0.056298826), np.float32(0.063780904), np.float32(0.07249754), np.float32(0.06921577), np.float32(0.06291151), np.float32(0.06018722), np.float32(0.052561127), np.float32(0.05242562), np.float32(0.05033736), np.float32(0.047865443), np.float32(0.051277336), np.float32(0.052629374), np.float32(0.05608014), np.float32(0.055243943), np.float32(0.060244624), np.float32(0.06590209), np.float32(0.07517761), np.float32(0.09260198), np.float32(0.10020491), np.float32(0.10386454), np.float32(0.11154259), np.float32(0.118944936), np.float32(0.114366524), np.float32(0.107852206), np.float32(0.11001535), np.float32(0.11340218), np.float32(0.106618926), np.float32(0.104892984), np.float32(0.1069972), np.float32(0.11222991), np.float32(0.11150758), np.float32(0.1113932), np.float32(0.11841665), np.float32(0.12229869), np.float32(0.13083379), np.float32(0.13094726), np.float32(0.123659246), np.float32(0.12570716), np.float32(0.12389501), np.float32(0.12518843), np.float32(0.12392318), np.float32(0.132816), np.float32(0.14708282), np.float32(0.15568317), np.float32(0.17500918), np.float32(0.21476884), np.float32(0.24050598), np.float32(0.28191337), np.float32(0.30050316), np.float32(0.31253082), np.float32(0.31794482), np.float32(0.3791192), np.float32(0.4103487), np.float32(0.43588045), np.float32(0.4795927), np.float32(0.5182162), np.float32(0.57007784), np.float32(0.6093322), np.float32(0.65944797), np.float32(0.68618065), np.float32(0.70474124), np.float32(0.7310455), np.float32(0.7780451), np.float32(0.8166884), np.float32(0.8413918), np.float32(0.8626014), np.float32(0.87593776), np.float32(0.8797048), np.float32(0.8748578), np.float32(0.86477953), np.float32(0.88674974), np.float32(0.91268843), np.float32(0.9059637), np.float32(0.9072393), np.float32(0.8830232), np.float32(0.8893377), np.float32(0.87424314), np.float32(0.87029916), np.float32(0.8459674), np.float32(0.8291402), np.float32(0.81601113), np.float32(0.81844133), np.float32(0.80055815), np.float32(0.7790503), np.float32(0.7890279), np.float32(0.74069124), np.float32(0.71066076), np.float32(0.67902607), np.float32(0.64422715), np.float32(0.5841407), np.float32(0.52174044), np.float32(0.47968003), np.float32(0.4554603), np.float32(0.46211177), np.float32(0.47102755), np.float32(0.49269086), np.float32(0.49716452), np.float32(0.48461327), np.float32(0.53098816), np.float32(0.56363195), np.float32(0.5713133), np.float32(0.5961439), np.float32(0.6135039), np.float32(0.62021327), np.float32(0.637045), np.float32(0.69981986), np.float32(0.72845715), np.float32(0.7802154), np.float32(0.807098), np.float32(0.8469966), np.float32(0.8588108), np.float32(0.88182575), np.float32(0.89106643), np.float32(0.90556115), np.float32(0.9076605), np.float32(0.91708624), np.float32(0.92392796), np.float32(0.9380219), np.float32(0.946512), np.float32(0.95369154), np.float32(0.95732707), np.float32(0.9606799), np.float32(0.95980537), np.float32(0.9589194), np.float32(0.9520256), np.float32(0.9437018), np.float32(0.9500201), np.float32(0.94799525), np.float32(0.95070076), np.float32(0.9550781), np.float32(0.9593106), np.float32(0.9656173), np.float32(0.9656596), np.float32(0.9657519), np.float32(0.96531606), np.float32(0.9652246), np.float32(0.96165735), np.float32(0.95752066), np.float32(0.9474864), np.float32(0.9402686), np.float32(0.9272773), np.float32(0.93139434), np.float32(0.9269131), np.float32(0.9344494), np.float32(0.9392134), np.float32(0.94996166), np.float32(0.9588428), np.float32(0.9635664), np.float32(0.96547335), np.float32(0.97157335), np.float32(0.9729751), np.float32(0.9783342), np.float32(0.97920394), np.float32(0.97916436), np.float32(0.980966), np.float32(0.98134387), np.float32(0.9837998), np.float32(0.9814874)], 'MSNKQREQLLGRAANQRSRQQEPLPPMKWQFDMRVVDVNRTFRVTKAGGIQSFTAFVVCGNYEGIAGYGKGKASDVGYAVDKAYRRSLRNLHFFDIYMNRTIYHSQRSKFGATHVKLWPADKGVGLVASDVVGDILFLAGFKDMKSKVIGSRHPHSTVKALFKALCEVETPEVLPAIRPQGLFSWSL': [np.float32(0.6726094), np.float32(0.67238283), np.float32(0.6785083), np.float32(0.72013974), np.float32(0.79464763), np.float32(0.80756694), np.float32(0.8298247), np.float32(0.81662816), np.float32(0.831245), np.float32(0.83204436), np.float32(0.82978505), np.float32(0.81038743), np.float32(0.7901935), np.float32(0.7441704), np.float32(0.77251256), np.float32(0.7930751), np.float32(0.7906877), np.float32(0.7922348), np.float32(0.78070295), np.float32(0.7544367), np.float32(0.699973), np.float32(0.7000371), np.float32(0.6539074), np.float32(0.6055674), np.float32(0.5426826), np.float32(0.49219793), np.float32(0.42707223), np.float32(0.38057178), np.float32(0.36716703), np.float32(0.35787395), np.float32(0.33666718), np.float32(0.29136086), np.float32(0.24527721), np.float32(0.19111066), np.float32(0.18495764), np.float32(0.17184167), np.float32(0.15179719), np.float32(0.14058778), np.float32(0.11994879), np.float32(0.1311597), np.float32(0.100643024), np.float32(0.09933148), np.float32(0.07583498), np.float32(0.069221914), np.float32(0.06163132), np.float32(0.052130617), np.float32(0.050877683), np.float32(0.04799745), np.float32(0.047564387), np.float32(0.05059565), np.float32(0.054335408), np.float32(0.048369322), np.float32(0.04464929), np.float32(0.045757834), np.float32(0.04927897), np.float32(0.048303302), np.float32(0.05329281), np.float32(0.05411452), np.float32(0.05067891), np.float32(0.042316582), np.float32(0.03998687), np.float32(0.036227938), np.float32(0.040777676), np.float32(0.043713637), np.float32(0.04187145), np.float32(0.04367244), np.float32(0.045684487), np.float32(0.049122613), np.float32(0.047418464), np.float32(0.052132573), np.float32(0.06212373), np.float32(0.06524646), np.float32(0.06651129), np.float32(0.07181095), np.float32(0.07880162), np.float32(0.07383739), np.float32(0.07400395), np.float32(0.082562104), np.float32(0.08645739), np.float32(0.07954809), np.float32(0.08222225), np.float32(0.076575294), np.float32(0.06523197), np.float32(0.05998632), np.float32(0.048901517), np.float32(0.04194864), np.float32(0.039191138), np.float32(0.036626976), np.float32(0.037352167), np.float32(0.039812762), np.float32(0.038231213), np.float32(0.037929185), np.float32(0.038951457), np.float32(0.040973566), np.float32(0.034427837), np.float32(0.040653944), np.float32(0.049282983), np.float32(0.05768406), np.float32(0.050842907), np.float32(0.05252909), np.float32(0.05337086), np.float32(0.047664825), np.float32(0.044515435), np.float32(0.0489502), np.float32(0.050124463), np.float32(0.05008821), np.float32(0.045153204), np.float32(0.048605498), np.float32(0.05200094), np.float32(0.059223715), np.float32(0.07291204), np.float32(0.080805354), np.float32(0.067061774), np.float32(0.06426145), np.float32(0.061815962), np.float32(0.06806047), np.float32(0.059128083), np.float32(0.05799183), np.float32(0.05209852), np.float32(0.045642544), np.float32(0.04024625), np.float32(0.031070974), np.float32(0.032666218), np.float32(0.031197889), np.float32(0.030492423), np.float32(0.027444493), np.float32(0.02629401), np.float32(0.0279403), np.float32(0.025994016), np.float32(0.02604569), np.float32(0.033359464), np.float32(0.03478054), np.float32(0.032659203), np.float32(0.033904742), np.float32(0.03227672), np.float32(0.03414479), np.float32(0.03673217), np.float32(0.03635181), np.float32(0.040026136), np.float32(0.045273144), np.float32(0.055313516), np.float32(0.060300887), np.float32(0.061986174), np.float32(0.06953917), np.float32(0.075698964), np.float32(0.07741733), np.float32(0.07215636), np.float32(0.08137294), np.float32(0.08611873), np.float32(0.0798116), np.float32(0.07829387), np.float32(0.08638552), np.float32(0.08790866), np.float32(0.087822236), np.float32(0.07845048), np.float32(0.08348646), np.float32(0.083610654), np.float32(0.0833363), np.float32(0.08427614), np.float32(0.088096626), np.float32(0.10003777), np.float32(0.09617394), np.float32(0.09185007), np.float32(0.09915437), np.float32(0.08700772), np.float32(0.081382856), np.float32(0.08324084), np.float32(0.08508739), np.float32(0.0919048), np.float32(0.09409459), np.float32(0.11113756), np.float32(0.10182228), np.float32(0.11279081), np.float32(0.119198866), np.float32(0.12303139), np.float32(0.11140742), np.float32(0.1280267), np.float32(0.1527427), np.float32(0.14836955), np.float32(0.12576513), np.float32(0.13229485), np.float32(0.11923922), np.float32(0.121111095), np.float32(0.117392674), np.float32(0.11447711), np.float32(0.12869261), np.float32(0.15538286)], 'MLDIHHTDDTPIPKVYFTHSVLPSYIDPHNVSTKKFPFTTFNAQPYSHTVDLILPAELYLLVQDTLATATYARAHLKLTDILEPEFLETYIKLGNVTMLSEGRELVDNRFELRDGKLKMELDRATYERCGLQGTPIEDGGKKHQKARWVVEYDLRLPSMKHGKAGFGRLEWAAKNVLNKSLTWLWWNHNPTSGESLAEGREVLSKHAPWVHKIEPSITKLGDSLCPKLVKGELDKLYDEDEAMSLLEYINMLSLNSPRVKASDDINPHLSRYEVPDFGVGLETRDMVCVRWKGFMPPAFMRDVFIAARRDAFRSKGRSKTNGTQDADVDMEGAEQGKEEEAWFSMSAQGFGGRKSWTVMQFEGRDTVTWQVESR': [np.float32(0.70819616), np.float32(0.52573967), np.float32(0.51280826), np.float32(0.49386424), np.float32(0.47855982), np.float32(0.39435288), np.float32(0.3630616), np.float32(0.33601555), np.float32(0.31763354), np.float32(0.25673407), np.float32(0.23390257), np.float32(0.24003883), np.float32(0.26272303), np.float32(0.23497507), np.float32(0.2217706), np.float32(0.22161715), np.float32(0.2158245), np.float32(0.2798204), np.float32(0.27399808), np.float32(0.23184022), np.float32(0.1996598), np.float32(0.18940876), np.float32(0.19122848), np.float32(0.18995133), np.float32(0.17401426), np.float32(0.1907364), np.float32(0.18432145), np.float32(0.1800288), np.float32(0.17241699), np.float32(0.19211626), np.float32(0.19871032), np.float32(0.21609601), np.float32(0.22123508), np.float32(0.2163884), np.float32(0.23283552), np.float32(0.23345965), np.float32(0.21689384), np.float32(0.23368397), np.float32(0.21549557), np.float32(0.19538425), np.float32(0.18712355), np.float32(0.16155276), np.float32(0.14713104), np.float32(0.14466819), np.float32(0.13815792), np.float32(0.13647999), np.float32(0.114616774), np.float32(0.08482344), np.float32(0.079382285), np.float32(0.06781006), np.float32(0.062720835), np.float32(0.05646662), np.float32(0.05454868), np.float32(0.054619055), np.float32(0.048316225), np.float32(0.043527264), np.float32(0.04020295), np.float32(0.036348704), np.float32(0.037081826), np.float32(0.035645604), np.float32(0.03572931), np.float32(0.038208447), np.float32(0.040454943), np.float32(0.0395191), np.float32(0.041955363), np.float32(0.046280913), np.float32(0.048458807), np.float32(0.047999717), np.float32(0.053272136), np.float32(0.0538203), np.float32(0.053801026), np.float32(0.058484502), np.float32(0.06357124), np.float32(0.07689581), np.float32(0.08700336), np.float32(0.06892067), np.float32(0.06656421), np.float32(0.06516197), np.float32(0.059613165), np.float32(0.056039415), np.float32(0.06013175), np.float32(0.05874977), np.float32(0.058996495), np.float32(0.06347061), np.float32(0.06381984), np.float32(0.059012897), np.float32(0.060233038), np.float32(0.06021938), np.float32(0.060462475), np.float32(0.060392737), np.float32(0.06446242), np.float32(0.06357195), np.float32(0.06448501), np.float32(0.06322981), np.float32(0.062802635), np.float32(0.063763246), np.float32(0.06255692), np.float32(0.06257272), np.float32(0.062809825), np.float32(0.07154142), np.float32(0.067752965), np.float32(0.07532846), np.float32(0.089065306), np.float32(0.10139162), np.float32(0.104406), np.float32(0.102769), np.float32(0.10778492), np.float32(0.104688205), np.float32(0.11069749), np.float32(0.10702643), np.float32(0.11017774), np.float32(0.119433425), np.float32(0.12050804), np.float32(0.105706275), np.float32(0.10208937), np.float32(0.09741033), np.float32(0.10121908), np.float32(0.100407526), np.float32(0.10570177), np.float32(0.10471196), np.float32(0.10807312), np.float32(0.10664688), np.float32(0.109663606), np.float32(0.111737594), np.float32(0.11126023), np.float32(0.122201115), np.float32(0.14040282), np.float32(0.15017025), np.float32(0.15555616), np.float32(0.18395461), np.float32(0.21655987), np.float32(0.221407), np.float32(0.23253864), np.float32(0.25518855), np.float32(0.24181314), np.float32(0.22856645), np.float32(0.22055379), np.float32(0.21967866), np.float32(0.24263982), np.float32(0.22310355), np.float32(0.20341061), np.float32(0.19454768), np.float32(0.20339593), np.float32(0.22245374), np.float32(0.2138169), np.float32(0.20624624), np.float32(0.20331208), np.float32(0.18996051), np.float32(0.1747273), np.float32(0.1672807), np.float32(0.15098372), np.float32(0.15188956), np.float32(0.15838195), np.float32(0.15846372), np.float32(0.1425802), np.float32(0.13763046), np.float32(0.16513704), np.float32(0.13837449), np.float32(0.12344578), np.float32(0.11664565), np.float32(0.1242965), np.float32(0.10236963), np.float32(0.1254575), np.float32(0.13330929), np.float32(0.13534571), np.float32(0.115478836), np.float32(0.12321962), np.float32(0.118847765), np.float32(0.117456265), np.float32(0.09989334), np.float32(0.093470745), np.float32(0.08097009), np.float32(0.061857913), np.float32(0.053638212), np.float32(0.04639317), np.float32(0.038159832), np.float32(0.035943445), np.float32(0.03668949), np.float32(0.03917628), np.float32(0.043391068), np.float32(0.04517195), np.float32(0.050254837), np.float32(0.05234716), np.float32(0.054032207), np.float32(0.058398668), np.float32(0.07964982), np.float32(0.08841298), np.float32(0.086137064), np.float32(0.102199376), np.float32(0.123524845), np.float32(0.12008838), np.float32(0.105985284), np.float32(0.112458125), np.float32(0.13746676), np.float32(0.15814286), np.float32(0.15297794), np.float32(0.17381689), np.float32(0.17047454), np.float32(0.1698257), np.float32(0.18852013), np.float32(0.20251049), np.float32(0.19408795), np.float32(0.1983868), np.float32(0.19572105), np.float32(0.18346237), np.float32(0.15535833), np.float32(0.14212325), np.float32(0.1557448), np.float32(0.1476342), np.float32(0.14287326), np.float32(0.13844171), np.float32(0.15079525), np.float32(0.121045984), np.float32(0.10393358), np.float32(0.10681509), np.float32(0.12355077), np.float32(0.10868072), np.float32(0.09520803), np.float32(0.09909918), np.float32(0.10608615), np.float32(0.09936519), np.float32(0.0915297), np.float32(0.099097244), np.float32(0.10318019), np.float32(0.07869628), np.float32(0.0777894), np.float32(0.09930544), np.float32(0.09382822), np.float32(0.108332805), np.float32(0.110990115), np.float32(0.09832159), np.float32(0.09217347), np.float32(0.091719516), np.float32(0.084460616), np.float32(0.072982416), np.float32(0.0695852), np.float32(0.0623076), np.float32(0.06058225), np.float32(0.05871125), np.float32(0.054050833), np.float32(0.05339416), np.float32(0.054606833), np.float32(0.05106425), np.float32(0.052701842), np.float32(0.05347453), np.float32(0.057488047), np.float32(0.061837923), np.float32(0.058796555), np.float32(0.062752165), np.float32(0.0681805), np.float32(0.061471865), np.float32(0.07254992), np.float32(0.071776874), np.float32(0.07189915), np.float32(0.07859508), np.float32(0.09093829), np.float32(0.10375827), np.float32(0.10476478), np.float32(0.10570409), np.float32(0.11593003), np.float32(0.121634334), np.float32(0.12011031), np.float32(0.122750185), np.float32(0.12933291), np.float32(0.13882208), np.float32(0.14152792), np.float32(0.14323784), np.float32(0.14400984), np.float32(0.14589249), np.float32(0.13968259), np.float32(0.13713962), np.float32(0.13335988), np.float32(0.12477139), np.float32(0.11581386), np.float32(0.105279066), np.float32(0.088419914), np.float32(0.075022355), np.float32(0.07140726), np.float32(0.064606346), np.float32(0.06136687), np.float32(0.061353758), np.float32(0.063747205), np.float32(0.061921004), np.float32(0.060636573), np.float32(0.060984697), np.float32(0.05999768), np.float32(0.06168518), np.float32(0.057711758), np.float32(0.05334757), np.float32(0.05368548), np.float32(0.056096647), np.float32(0.05773845), np.float32(0.05508955), np.float32(0.054981757), np.float32(0.05164354), np.float32(0.049210746), np.float32(0.04887162), np.float32(0.052503645), np.float32(0.058792323), np.float32(0.071879394), np.float32(0.07674765), np.float32(0.09370853), np.float32(0.10752473), np.float32(0.13229047), np.float32(0.15319055), np.float32(0.18119033), np.float32(0.22729343), np.float32(0.25467476), np.float32(0.2824412), np.float32(0.3282546), np.float32(0.33462384), np.float32(0.37422258), np.float32(0.47279814), np.float32(0.5095345), np.float32(0.5504553), np.float32(0.62745154), np.float32(0.7268357), np.float32(0.7941039), np.float32(0.82615644), np.float32(0.8831106), np.float32(0.9006178), np.float32(0.91648996), np.float32(0.92863864), np.float32(0.93648064), np.float32(0.941349), np.float32(0.94408596), np.float32(0.9414214), np.float32(0.9414692), np.float32(0.93265617), np.float32(0.90486586), np.float32(0.8809283), np.float32(0.85523546), np.float32(0.83384323), np.float32(0.8004389), np.float32(0.7840363), np.float32(0.7432458), np.float32(0.74844664), np.float32(0.74338543), np.float32(0.7234665), np.float32(0.7128301), np.float32(0.6892947), np.float32(0.7105634), np.float32(0.6981904), np.float32(0.62243515), np.float32(0.57087415), np.float32(0.5696764), np.float32(0.53677845), np.float32(0.5036425), np.float32(0.47264227), np.float32(0.4600103), np.float32(0.43966556), np.float32(0.42945474), np.float32(0.38559154), np.float32(0.45655906), np.float32(0.48901623), np.float32(0.49949637), np.float32(0.52173626), np.float32(0.52905893), np.float32(0.5109038), np.float32(0.5101607), np.float32(0.5129567), np.float32(0.5092066), np.float32(0.46382192), np.float32(0.4671827), np.float32(0.4312024), np.float32(0.4065497), np.float32(0.37972403), np.float32(0.645878), np.float32(0.39212736), np.float32(0.38535386), np.float32(0.39901543), np.float32(0.3650209), np.float32(0.46484306), np.float32(0.47840708)], 'MSGVMKDVLNSAFRAFEKLVLVSPTSEQYDSLLRQMWERMDEGCGETIYVIGQGSDGTEYGLSEADMEASYATVKSMAEQIEADVILLRERQEAGGRVRDYLVRKRVGDNDFLEVRVAVVGNVDAGKSTLLGVLTHGELDNGRGFARQKLFRHKHEIESGRTSSVGNDILGFDSEGNVVNKPDSHGGSLEWTKICEKSTKVITFIDLAGHEKYLKTTVFGMTGHLPDFCMLMVGSNAGIVGMTKEHLGLALALNVPVFVVVTKIDMCPANILQETLKLLQRLLKSPGCRKIPVLVQSKDDVIVTASNFSSERMCPIFQISNVTGENLDLLKMFLNLLSPRTSYREEEPAEFQIDDTYSVPGVGTVVSGTTLRGLIKLNDTLLLGPDPLGNFLSIAVKSIHRKRMPVKEVRGGQTASFALKKIKRSSIRKGMVMVSPRLNPQASWEFEAEILVLHHPTTISPRYQAMVHCGSIRQTATILSMDKDCLRTGDKATVHFRFIKTPEYLHIDQRLVFREGRTKAVGTITKLLQTTNNSPMNSKPQQIKMQSTKKGPLSKREEGGPSGGPVVGAASPGDEASSVSAGPSASSGLQPQPKPSSGGRRRGGQRHKVKFQGACIKRSSIRKGMVMVSPRLNPQASWEFEAEILVLHHPTTISPRYQAMVHCGSIRQTATILSMDKDCLRTGDKATVHFRFIKTPEYLHIDQRLVFREGRTKAVGTITKLLQTTNNSPMNSKPQQIKMQSTKKGPLSKREEGGPSGGPVVGAASPGDEASSVSAGPSASSGLQPQPKPSSGGRRRGGQRHKVKFQGACVSPASGC': [np.float32(0.24237072), np.float32(0.26060808), np.float32(0.2876144), np.float32(0.28166738), np.float32(0.26097724), np.float32(0.2496646), np.float32(0.20809099), np.float32(0.18588714), np.float32(0.16806681), np.float32(0.17567676), np.float32(0.17810734), np.float32(0.17917332), np.float32(0.14053097), np.float32(0.11902036), np.float32(0.111169636), np.float32(0.11811467), np.float32(0.121976145), np.float32(0.109808), np.float32(0.10497113), np.float32(0.10394554), np.float32(0.10590762), np.float32(0.10262558), np.float32(0.105313785), np.float32(0.11540004), np.float32(0.1133375), np.float32(0.10021534), np.float32(0.10277819), np.float32(0.09574466), np.float32(0.08614681), np.float32(0.08764268), np.float32(0.084922306), np.float32(0.08795916), np.float32(0.08563405), np.float32(0.081571646), np.float32(0.08072984), np.float32(0.0820772), np.float32(0.074297704), np.float32(0.07043372), np.float32(0.063216105), np.float32(0.05086488), np.float32(0.048833963), np.float32(0.052417874), np.float32(0.05590288), np.float32(0.056321718), np.float32(0.07037185), np.float32(0.080780104), np.float32(0.08347612), np.float32(0.08881248), np.float32(0.11265218), np.float32(0.12271815), np.float32(0.10170775), np.float32(0.10521536), np.float32(0.10858682), np.float32(0.09328176), np.float32(0.084771946), np.float32(0.0773265), np.float32(0.072559685), np.float32(0.06944272), np.float32(0.06961084), np.float32(0.07646445), np.float32(0.0882759), np.float32(0.11137379), np.float32(0.11676028), np.float32(0.14041622), np.float32(0.16674794), np.float32(0.16695204), np.float32(0.13891326), np.float32(0.14180009), np.float32(0.123346545), np.float32(0.10558335), np.float32(0.11392144), np.float32(0.10283532), np.float32(0.097143054), np.float32(0.095358714), np.float32(0.09612371), np.float32(0.09630917), np.float32(0.07974804), np.float32(0.08115208), np.float32(0.088342294), np.float32(0.09129957), np.float32(0.09339271), np.float32(0.09759909), np.float32(0.10143399), np.float32(0.10945245), np.float32(0.10696945), np.float32(0.11521957), np.float32(0.1176775), np.float32(0.10707372), np.float32(0.10157104), np.float32(0.100455925), np.float32(0.095219836), np.float32(0.07589918), np.float32(0.07415402), np.float32(0.082832694), np.float32(0.080994666), np.float32(0.08145812), np.float32(0.0927337), np.float32(0.11035223), np.float32(0.12370659), np.float32(0.13885006), np.float32(0.15427406), np.float32(0.15211298), np.float32(0.14809309), np.float32(0.13496135), np.float32(0.12170334), np.float32(0.10541089), np.float32(0.09281676), np.float32(0.08029103), np.float32(0.07680572), np.float32(0.06557986), np.float32(0.079417035), np.float32(0.07902772), np.float32(0.092184626), np.float32(0.10407564), np.float32(0.11371007), np.float32(0.12807824), np.float32(0.124168366), np.float32(0.11173405), np.float32(0.083053574), np.float32(0.07392132), np.float32(0.063751005), np.float32(0.049802866), np.float32(0.041701466), np.float32(0.036348093), np.float32(0.037545115), np.float32(0.041728504), np.float32(0.04775788), np.float32(0.052375723), np.float32(0.056361254), np.float32(0.06715929), np.float32(0.07361002), np.float32(0.09673843), np.float32(0.102763005), np.float32(0.11242239), np.float32(0.12033656), np.float32(0.107335776), np.float32(0.11073049), np.float32(0.09588235), np.float32(0.0751561), np.float32(0.06747163), np.float32(0.07278845), np.float32(0.0877714), np.float32(0.10978961), np.float32(0.13381696), np.float32(0.15545891), np.float32(0.15648192), np.float32(0.17807119), np.float32(0.20046206), np.float32(0.211749), np.float32(0.27655372), np.float32(0.34814212), np.float32(0.3381662), np.float32(0.29800972), np.float32(0.26530272), np.float32(0.2813468), np.float32(0.30584258), np.float32(0.28601584), np.float32(0.27524993), np.float32(0.3024631), np.float32(0.37762204), np.float32(0.44912657), np.float32(0.47555664), np.float32(0.5664741), np.float32(0.65094274), np.float32(0.6224379), np.float32(0.7105656), np.float32(0.7034261), np.float32(0.72522646), np.float32(0.79253036), np.float32(0.8283638), np.float32(0.76818943), np.float32(0.6495526), np.float32(0.53797716), np.float32(0.44746324), np.float32(0.49430373), np.float32(0.5153608), np.float32(0.45269424), np.float32(0.37764075), np.float32(0.3565042), np.float32(0.23783235), np.float32(0.2190593), np.float32(0.2725619), np.float32(0.26316062), np.float32(0.21900088), np.float32(0.21620119), np.float32(0.2096975), np.float32(0.2149023), np.float32(0.1990627), np.float32(0.19794045), np.float32(0.14162499), np.float32(0.11983047), np.float32(0.10822875), np.float32(0.09847256), np.float32(0.08850747), np.float32(0.07690468), np.float32(0.067358024), np.float32(0.06655103), np.float32(0.06572856), np.float32(0.05747035), np.float32(0.062807396), np.float32(0.063975625), np.float32(0.06327963), np.float32(0.05282458), np.float32(0.055946875), np.float32(0.056800883), np.float32(0.049792968), np.float32(0.049292613), np.float32(0.05182373), np.float32(0.04326909), np.float32(0.03432846), np.float32(0.03250837), np.float32(0.03169286), np.float32(0.029489614), np.float32(0.03213075), np.float32(0.03576407), np.float32(0.04090951), np.float32(0.03954233), np.float32(0.03904119), np.float32(0.037211616), np.float32(0.03794543), np.float32(0.03501331), np.float32(0.027412476), np.float32(0.026569461), np.float32(0.023017487), np.float32(0.020725662), np.float32(0.025017703), np.float32(0.023184681), np.float32(0.020881467), np.float32(0.020286808), np.float32(0.021179754), np.float32(0.0207929), np.float32(0.022084827), np.float32(0.02358273), np.float32(0.025488773), np.float32(0.022961587), np.float32(0.020895846), np.float32(0.018664895), np.float32(0.01827441), np.float32(0.017586106), np.float32(0.016166845), np.float32(0.017232778), np.float32(0.017819272), np.float32(0.019958323), np.float32(0.021738473), np.float32(0.025240777), np.float32(0.023681868), np.float32(0.024932792), np.float32(0.023060478), np.float32(0.021177312), np.float32(0.018454913), np.float32(0.019145291), np.float32(0.022077316), np.float32(0.020744825), np.float32(0.022559026), np.float32(0.025229577), np.float32(0.026432471), np.float32(0.025922863), np.float32(0.023443721), np.float32(0.027249034), np.float32(0.02705049), np.float32(0.023436347), np.float32(0.027769709), np.float32(0.031883825), np.float32(0.03302479), np.float32(0.033693686), np.float32(0.040008184), np.float32(0.03680211), np.float32(0.03478471), np.float32(0.033942506), np.float32(0.039430004), np.float32(0.03961662), np.float32(0.040904537), np.float32(0.049218565), np.float32(0.05953809), np.float32(0.068147145), np.float32(0.0724221), np.float32(0.078209706), np.float32(0.079780385), np.float32(0.08506547), np.float32(0.083682194), np.float32(0.076691195), np.float32(0.07238653), np.float32(0.06351068), np.float32(0.067043565), np.float32(0.071857736), np.float32(0.06660163), np.float32(0.070122056), np.float32(0.07743595), np.float32(0.08250094), np.float32(0.065982334), np.float32(0.066307314), np.float32(0.070512496), np.float32(0.06527125), np.float32(0.05130872), np.float32(0.060482785), np.float32(0.06959792), np.float32(0.06019481), np.float32(0.060687788), np.float32(0.056223415), np.float32(0.057473786), np.float32(0.062939934), np.float32(0.05481781), np.float32(0.050036613), np.float32(0.055061817), np.float32(0.055438682), np.float32(0.053880364), np.float32(0.06088407), np.float32(0.06478337), np.float32(0.05765544), np.float32(0.06296931), np.float32(0.057317697), np.float32(0.052209735), np.float32(0.055182192), np.float32(0.06313576), np.float32(0.066843376), np.float32(0.06659662), np.float32(0.071377374), np.float32(0.071399376), np.float32(0.06320888), np.float32(0.06193365), np.float32(0.061588608), np.float32(0.05539112), np.float32(0.05089288), np.float32(0.04898437), np.float32(0.044178337), np.float32(0.044119712), np.float32(0.047044817), np.float32(0.050647948), np.float32(0.057914328), np.float32(0.06672914), np.float32(0.069916286), np.float32(0.073586926), np.float32(0.08328976), np.float32(0.09656347), np.float32(0.10755413), np.float32(0.112901434), np.float32(0.12418631), np.float32(0.120774575), np.float32(0.14093305), np.float32(0.14881457), np.float32(0.16077133), np.float32(0.17209716), np.float32(0.19344242), np.float32(0.18258303), np.float32(0.19800654), np.float32(0.20921847), np.float32(0.22546215), np.float32(0.21740103), np.float32(0.22311339), np.float32(0.23191299), np.float32(0.24384417), np.float32(0.24384417), np.float32(0.2398894), np.float32(0.2317063), np.float32(0.21466917), np.float32(0.2061371), np.float32(0.19271727), np.float32(0.17888051), np.float32(0.14665844), np.float32(0.122788966), np.float32(0.114794284), np.float32(0.10111701), np.float32(0.08663331), np.float32(0.07335051), np.float32(0.06933517), np.float32(0.06551976), np.float32(0.060548525), np.float32(0.058092095), np.float32(0.054889433), np.float32(0.054266553), np.float32(0.048510186), np.float32(0.04698795), np.float32(0.044484768), np.float32(0.044285703), np.float32(0.046094973), np.float32(0.05082309), np.float32(0.052374054), np.float32(0.05445997), np.float32(0.059135366), np.float32(0.05729366), np.float32(0.05471384), np.float32(0.05264167), np.float32(0.048014663), np.float32(0.04861348), np.float32(0.039764315), np.float32(0.042308144), np.float32(0.04182102), np.float32(0.04190193), np.float32(0.041145917), np.float32(0.049607288), np.float32(0.055356566), np.float32(0.06317411), np.float32(0.06479295), np.float32(0.07518631), np.float32(0.07845201), np.float32(0.08798742), np.float32(0.10700196), np.float32(0.10343384), np.float32(0.112565756), np.float32(0.12270209), np.float32(0.12493432), np.float32(0.14273685), np.float32(0.16400927), np.float32(0.18014814), np.float32(0.1970541), np.float32(0.19970712), np.float32(0.20386691), np.float32(0.22936088), np.float32(0.25837943), np.float32(0.25671688), np.float32(0.24021848), np.float32(0.26924565), np.float32(0.26380837), np.float32(0.2597917), np.float32(0.25523517), np.float32(0.20099556), np.float32(0.224781), np.float32(0.2527806), np.float32(0.2024663), np.float32(0.17824866), np.float32(0.1480943), np.float32(0.14973477), np.float32(0.1326115), np.float32(0.109587975), np.float32(0.11156616), np.float32(0.10801686), np.float32(0.11511438), np.float32(0.11107306), np.float32(0.12698354), np.float32(0.1433736), np.float32(0.14472803), np.float32(0.1394092), np.float32(0.123490736), np.float32(0.11613314), np.float32(0.1182321), np.float32(0.11047593), np.float32(0.0898936), np.float32(0.08850197), np.float32(0.078962035), np.float32(0.077114135), np.float32(0.0626075), np.float32(0.05514434), np.float32(0.058332782), np.float32(0.06812374), np.float32(0.06781475), np.float32(0.0784034), np.float32(0.077658534), np.float32(0.08296539), np.float32(0.08560717), np.float32(0.07465154), np.float32(0.07769775), np.float32(0.06941124), np.float32(0.06409313), np.float32(0.048706535), np.float32(0.045821108), np.float32(0.043021455), np.float32(0.044859458), np.float32(0.03901648), np.float32(0.04299707), np.float32(0.046087768), np.float32(0.045405608), np.float32(0.050225917), np.float32(0.05501353), np.float32(0.05824332), np.float32(0.056246255), np.float32(0.06284619), np.float32(0.057965964), np.float32(0.05373076), np.float32(0.054513793), np.float32(0.051240858), np.float32(0.05130251), np.float32(0.05847278), np.float32(0.06958378), np.float32(0.058598716), np.float32(0.05621786), np.float32(0.063625365), np.float32(0.070832446), np.float32(0.08016675), np.float32(0.08335012), np.float32(0.0952274), np.float32(0.089887656), np.float32(0.08897366), np.float32(0.08632442), np.float32(0.09438683), np.float32(0.09376956), np.float32(0.0901128), np.float32(0.081751354), np.float32(0.07914505), np.float32(0.08654333), np.float32(0.08449425), np.float32(0.09162194), np.float32(0.10117324), np.float32(0.09731573), np.float32(0.08754367), np.float32(0.093387365), np.float32(0.07749013), np.float32(0.075051576), np.float32(0.07753169), np.float32(0.07916278), np.float32(0.0700269), np.float32(0.06668583), np.float32(0.063232176), np.float32(0.06946206), np.float32(0.0686277), np.float32(0.07883085), np.float32(0.090720795), np.float32(0.100596935), np.float32(0.10369738), np.float32(0.10719183), np.float32(0.11528925), np.float32(0.12297059), np.float32(0.13549371), np.float32(0.14492351), np.float32(0.14992578), np.float32(0.16337074), np.float32(0.14946991), np.float32(0.15293507), np.float32(0.1733512), np.float32(0.2130392), np.float32(0.18451309), np.float32(0.20566605), np.float32(0.2549596), np.float32(0.26543358), np.float32(0.3696366), np.float32(0.44100016), np.float32(0.47729877), np.float32(0.5091777), np.float32(0.52499086), np.float32(0.5583463), np.float32(0.62166643), np.float32(0.6432059), np.float32(0.7032624), np.float32(0.77158874), np.float32(0.79571444), np.float32(0.8265373), np.float32(0.856594), np.float32(0.8766497), np.float32(0.896475), np.float32(0.93000895), np.float32(0.938071), np.float32(0.95360464), np.float32(0.9590702), np.float32(0.96432644), np.float32(0.96852714), np.float32(0.9725581), np.float32(0.9735476), np.float32(0.97740185), np.float32(0.9787718), np.float32(0.98006207), np.float32(0.98107785), np.float32(0.98258454), np.float32(0.9831692), np.float32(0.9835105), np.float32(0.98381734), np.float32(0.98437506), np.float32(0.9851383), np.float32(0.98470104), np.float32(0.98490036), np.float32(0.98490345), np.float32(0.98501694), np.float32(0.9850905), np.float32(0.9847596), np.float32(0.9847911), np.float32(0.9854891), np.float32(0.9855194), np.float32(0.98565984), np.float32(0.9858019), np.float32(0.9860384), np.float32(0.98608065), np.float32(0.9863993), np.float32(0.98652285), np.float32(0.9866219), np.float32(0.9864769), np.float32(0.98653084), np.float32(0.98665226), np.float32(0.9861763), np.float32(0.9862709), np.float32(0.9866536), np.float32(0.9864377), np.float32(0.98620266), np.float32(0.9863841), np.float32(0.98613304), np.float32(0.9863983), np.float32(0.9865042), np.float32(0.98633146), np.float32(0.9862091), np.float32(0.986291), np.float32(0.9859232), np.float32(0.9862363), np.float32(0.98665243), np.float32(0.9867395), np.float32(0.98626906), np.float32(0.98601764), np.float32(0.9855422), np.float32(0.98452777), np.float32(0.9849755), np.float32(0.9839887), np.float32(0.9825996), np.float32(0.9813861), np.float32(0.9803997), np.float32(0.9781909), np.float32(0.9751203), np.float32(0.9718964), np.float32(0.9639613), np.float32(0.9508772), np.float32(0.9438295), np.float32(0.9276635), np.float32(0.90086967), np.float32(0.8738675), np.float32(0.83855724), np.float32(0.8217157), np.float32(0.79827505), np.float32(0.705454), np.float32(0.66624856), np.float32(0.60707164), np.float32(0.5847742), np.float32(0.552634), np.float32(0.49101046), np.float32(0.4352224), np.float32(0.42201677), np.float32(0.42874366), np.float32(0.4177706), np.float32(0.4515799), np.float32(0.48958156), np.float32(0.43902624), np.float32(0.35726658), np.float32(0.36596006), np.float32(0.3902312), np.float32(0.38016686), np.float32(0.3387151), np.float32(0.28624415), np.float32(0.28323016), np.float32(0.23902965), np.float32(0.20435238), np.float32(0.16226256), np.float32(0.119005956), np.float32(0.11438176), np.float32(0.10598235), np.float32(0.11505105), np.float32(0.11432873), np.float32(0.12573294), np.float32(0.13488133), np.float32(0.13333249), np.float32(0.119293526), np.float32(0.11848118), np.float32(0.10462176), np.float32(0.08910591), np.float32(0.066744424), np.float32(0.062934764), np.float32(0.05937286), np.float32(0.061960652), np.float32(0.055480246), np.float32(0.06012315), np.float32(0.057137135), np.float32(0.057082944), np.float32(0.062237836), np.float32(0.07354609), np.float32(0.07989164), np.float32(0.0780694), np.float32(0.08618015), np.float32(0.08336202), np.float32(0.06941552), np.float32(0.06802087), np.float32(0.06474932), np.float32(0.05998834), np.float32(0.07202319), np.float32(0.08841637), np.float32(0.07094574), np.float32(0.068338625), np.float32(0.07832696), np.float32(0.094863325), np.float32(0.101491146), np.float32(0.10912007), np.float32(0.120143235), np.float32(0.11026243), np.float32(0.106397524), np.float32(0.09742415), np.float32(0.101619504), np.float32(0.09875427), np.float32(0.09150309), np.float32(0.08404282), np.float32(0.08137789), np.float32(0.08351512), np.float32(0.082473464), np.float32(0.08820684), np.float32(0.09825012), np.float32(0.09508447), np.float32(0.08441415), np.float32(0.089569695), np.float32(0.07525776), np.float32(0.07200715), np.float32(0.07429298), np.float32(0.075895846), np.float32(0.06742967), np.float32(0.06551069), np.float32(0.0633739), np.float32(0.06933188), np.float32(0.06897182), np.float32(0.07918972), np.float32(0.09204233), np.float32(0.103023656), np.float32(0.10747397), np.float32(0.109599076), np.float32(0.11757916), np.float32(0.1253438), np.float32(0.13869385), np.float32(0.14730285), np.float32(0.1538996), np.float32(0.16536634), np.float32(0.15210159), np.float32(0.15361215), np.float32(0.1738921), np.float32(0.21482652), np.float32(0.18487974), np.float32(0.20642927), np.float32(0.25567067), np.float32(0.26572135), np.float32(0.3689963), np.float32(0.44079953), np.float32(0.47953305), np.float32(0.51186067), np.float32(0.5279161), np.float32(0.57199305), np.float32(0.62958395), np.float32(0.64411527), np.float32(0.7037899), np.float32(0.7755594), np.float32(0.7988945), np.float32(0.82723165), np.float32(0.85722244), np.float32(0.8744624), np.float32(0.8949712), np.float32(0.92900103), np.float32(0.93745416), np.float32(0.95208406), np.float32(0.9579927), np.float32(0.9637286), np.float32(0.96794665), np.float32(0.9725893), np.float32(0.9736621), np.float32(0.977434), np.float32(0.97894055), np.float32(0.9802271), np.float32(0.98116297), np.float32(0.9826224), np.float32(0.9832425), np.float32(0.9837848), np.float32(0.9840607), np.float32(0.98464775), np.float32(0.9854762), np.float32(0.9851407), np.float32(0.98534805), np.float32(0.9851575), np.float32(0.9853029), np.float32(0.985232), np.float32(0.9850343), np.float32(0.9851237), np.float32(0.9858737), np.float32(0.9860378), np.float32(0.9858677), np.float32(0.98607373), np.float32(0.98642194), np.float32(0.9865546), np.float32(0.9871674), np.float32(0.9872617), np.float32(0.98737514), np.float32(0.987278), np.float32(0.98735374), np.float32(0.98728704), np.float32(0.98676634), np.float32(0.9866883), np.float32(0.98710304), np.float32(0.9865551), np.float32(0.9861667), np.float32(0.98624736), np.float32(0.98583), np.float32(0.9857143), np.float32(0.9856377), np.float32(0.9856705), np.float32(0.9857926), np.float32(0.9856786), np.float32(0.9852747), np.float32(0.9858619), np.float32(0.985973), np.float32(0.9864798), np.float32(0.9864455), np.float32(0.98635966), np.float32(0.9860789), np.float32(0.9856521), np.float32(0.9854473), np.float32(0.9850743), np.float32(0.98423034), np.float32(0.98390085), np.float32(0.98322475), np.float32(0.983597), np.float32(0.98274094), np.float32(0.98258317), np.float32(0.9813937), np.float32(0.9804339), np.float32(0.9804582), np.float32(0.980071), np.float32(0.97965664), np.float32(0.9801103), np.float32(0.98015577), np.float32(0.97921044), np.float32(0.97845614), np.float32(0.9762865), np.float32(0.9761238), np.float32(0.97381186), np.float32(0.9726883), np.float32(0.9750148), np.float32(0.9749015), np.float32(0.97428334), np.float32(0.97042465), np.float32(0.96855754), np.float32(0.9692068)], 'MQSRTLTAAASLCSPATTPSSRHSKGLAVPSQEPGRGQSLGGKVQGVDKPGLLRSPFTARDFSYTSEHVTKPGKEFPGGLAVEDSAWSLLWPSPDGYLYEREAILEYILHQKKEIARQMKAYEKQRGARREEQKELQRAAAQDQVRGFLEKEAAIVSRPLNPFTPKAASGDSPDDAQPGPSAGPAGKDKDKALPSFWIPSLTPEAKATKLEKPSRVVTCPMSGKPLRMSDLTPVRFTPLDSSVDRVGLITRSERYVCAVTRDSLSNATPCAVLRPSGAVVTLECVEKLIRKDMVDPVNGEKLTDRDIIVLQRGGTGFAGSGVKLQAEKSRPVMQA': [np.float32(0.97656107), np.float32(0.97962576), np.float32(0.97855777), np.float32(0.98002976), np.float32(0.9794312), np.float32(0.97996014), np.float32(0.9795027), np.float32(0.98013705), np.float32(0.9801722), np.float32(0.9813478), np.float32(0.98168254), np.float32(0.9817547), np.float32(0.98136544), np.float32(0.9810523), np.float32(0.98149145), np.float32(0.9827764), np.float32(0.9832508), np.float32(0.9831487), np.float32(0.9828729), np.float32(0.98252755), np.float32(0.9833528), np.float32(0.98354083), np.float32(0.9837429), np.float32(0.9839925), np.float32(0.98404664), np.float32(0.98412675), np.float32(0.98461837), np.float32(0.9843114), np.float32(0.9849342), np.float32(0.9840539), np.float32(0.9835691), np.float32(0.98439676), np.float32(0.9842949), np.float32(0.9844045), np.float32(0.98389566), np.float32(0.9835276), np.float32(0.9837974), np.float32(0.9834942), np.float32(0.9833973), np.float32(0.98373175), np.float32(0.9839753), np.float32(0.98388517), np.float32(0.9837203), np.float32(0.98293394), np.float32(0.98235774), np.float32(0.98181915), np.float32(0.98044914), np.float32(0.9812975), np.float32(0.9792436), np.float32(0.97669595), np.float32(0.97721946), np.float32(0.97207963), np.float32(0.97118235), np.float32(0.96690494), np.float32(0.9621605), np.float32(0.9574702), np.float32(0.95838), np.float32(0.95181507), np.float32(0.9514422), np.float32(0.9445924), np.float32(0.94350576), np.float32(0.93344676), np.float32(0.9385412), np.float32(0.93915504), np.float32(0.943647), np.float32(0.9494455), np.float32(0.9489862), np.float32(0.94854033), np.float32(0.9396941), np.float32(0.94408065), np.float32(0.94484967), np.float32(0.93955654), np.float32(0.93138194), np.float32(0.92521083), np.float32(0.91286874), np.float32(0.888259), np.float32(0.8848077), np.float32(0.87093896), np.float32(0.8762372), np.float32(0.87111133), np.float32(0.8522145), np.float32(0.8340634), np.float32(0.8513881), np.float32(0.8438705), np.float32(0.8188844), np.float32(0.80575013), np.float32(0.77904946), np.float32(0.73777574), np.float32(0.7140052), np.float32(0.67135555), np.float32(0.6442085), np.float32(0.6135818), np.float32(0.5107492), np.float32(0.43120453), np.float32(0.37529048), np.float32(0.37708965), np.float32(0.35048673), np.float32(0.37515366), np.float32(0.3729391), np.float32(0.3473504), np.float32(0.29031375), np.float32(0.28861943), np.float32(0.25530967), np.float32(0.21156886), np.float32(0.20769076), np.float32(0.21018074), np.float32(0.20543744), np.float32(0.18230891), np.float32(0.19660309), np.float32(0.20170271), np.float32(0.20306507), np.float32(0.22713082), np.float32(0.27835947), np.float32(0.29696357), np.float32(0.29521158), np.float32(0.31606913), np.float32(0.35867736), np.float32(0.4053818), np.float32(0.4190219), np.float32(0.44825393), np.float32(0.4782734), np.float32(0.4864749), np.float32(0.4891966), np.float32(0.54354423), np.float32(0.57938427), np.float32(0.59384793), np.float32(0.59304327), np.float32(0.6055335), np.float32(0.61001253), np.float32(0.60350037), np.float32(0.61079204), np.float32(0.6231345), np.float32(0.61846715), np.float32(0.6195583), np.float32(0.62280834), np.float32(0.63766605), np.float32(0.62673223), np.float32(0.62140113), np.float32(0.6333407), np.float32(0.6388296), np.float32(0.6374575), np.float32(0.6183643), np.float32(0.62640375), np.float32(0.6374282), np.float32(0.65029746), np.float32(0.6667336), np.float32(0.6898124), np.float32(0.70899916), np.float32(0.73078203), np.float32(0.73837465), np.float32(0.73219395), np.float32(0.7481168), np.float32(0.7596416), np.float32(0.78920585), np.float32(0.8201879), np.float32(0.83298594), np.float32(0.8479862), np.float32(0.86925167), np.float32(0.8873721), np.float32(0.9141323), np.float32(0.91937566), np.float32(0.9270925), np.float32(0.9374478), np.float32(0.94229627), np.float32(0.9518724), np.float32(0.9583939), np.float32(0.96479046), np.float32(0.96913815), np.float32(0.97487146), np.float32(0.9790133), np.float32(0.98060256), np.float32(0.9820094), np.float32(0.98154485), np.float32(0.9822772), np.float32(0.9828593), np.float32(0.9828303), np.float32(0.98303115), np.float32(0.9829966), np.float32(0.98233664), np.float32(0.98211586), np.float32(0.98129094), np.float32(0.98116195), np.float32(0.98075014), np.float32(0.9781481), np.float32(0.97797054), np.float32(0.9776098), np.float32(0.97305185), np.float32(0.97126466), np.float32(0.97014093), np.float32(0.9659439), np.float32(0.96097946), np.float32(0.9606965), np.float32(0.9589897), np.float32(0.9561923), np.float32(0.9553049), np.float32(0.94954133), np.float32(0.94914395), np.float32(0.9413501), np.float32(0.93919647), np.float32(0.92597324), np.float32(0.93083555), np.float32(0.93144506), np.float32(0.9216635), np.float32(0.93902355), np.float32(0.92875344), np.float32(0.9089334), np.float32(0.923575), np.float32(0.88479865), np.float32(0.8468616), np.float32(0.84645385), np.float32(0.86946386), np.float32(0.9051542), np.float32(0.9209188), np.float32(0.92801356), np.float32(0.9167739), np.float32(0.9109674), np.float32(0.8919023), np.float32(0.8708504), np.float32(0.8830111), np.float32(0.873673), np.float32(0.8709078), np.float32(0.8621689), np.float32(0.81917745), np.float32(0.743236), np.float32(0.6851442), np.float32(0.6222492), np.float32(0.6398272), np.float32(0.5332489), np.float32(0.508132), np.float32(0.47946537), np.float32(0.4411048), np.float32(0.4326092), np.float32(0.3659375), np.float32(0.29395077), np.float32(0.26537436), np.float32(0.25258842), np.float32(0.2698236), np.float32(0.22423589), np.float32(0.2111676), np.float32(0.21308702), np.float32(0.21249795), np.float32(0.21144441), np.float32(0.22761434), np.float32(0.25445244), np.float32(0.22567439), np.float32(0.20379688), np.float32(0.2016252), np.float32(0.15725605), np.float32(0.13611664), np.float32(0.13170399), np.float32(0.1374481), np.float32(0.14490938), np.float32(0.13678633), np.float32(0.14310092), np.float32(0.14762412), np.float32(0.15832712), np.float32(0.16591705), np.float32(0.17346226), np.float32(0.18373704), np.float32(0.17187993), np.float32(0.1584931), np.float32(0.16169846), np.float32(0.15881345), np.float32(0.15970877), np.float32(0.15964293), np.float32(0.16599739), np.float32(0.15464655), np.float32(0.14754486), np.float32(0.15514314), np.float32(0.12983337), np.float32(0.13436802), np.float32(0.1394805), np.float32(0.12964514), np.float32(0.11966559), np.float32(0.11665395), np.float32(0.11297681), np.float32(0.09059487), np.float32(0.083870195), np.float32(0.07732747), np.float32(0.08709709), np.float32(0.09540579), np.float32(0.096764706), np.float32(0.11122367), np.float32(0.1251882), np.float32(0.12664492), np.float32(0.14397223), np.float32(0.15273109), np.float32(0.15376863), np.float32(0.15975504), np.float32(0.17444639), np.float32(0.16825025), np.float32(0.16425747), np.float32(0.17113721), np.float32(0.17078198), np.float32(0.18059324), np.float32(0.17386983), np.float32(0.1777809), np.float32(0.17660835), np.float32(0.17827863), np.float32(0.17571439), np.float32(0.19453564), np.float32(0.23208165), np.float32(0.23720697), np.float32(0.21019483), np.float32(0.2099379), np.float32(0.20372067), np.float32(0.18581492), np.float32(0.18061385), np.float32(0.18488152), np.float32(0.19016331), np.float32(0.1680638), np.float32(0.17196058), np.float32(0.15516496), np.float32(0.16847605), np.float32(0.1411857), np.float32(0.14306267), np.float32(0.15569326), np.float32(0.1453288), np.float32(0.16280828), np.float32(0.1872167), np.float32(0.20272598), np.float32(0.33759528), np.float32(0.41780797), np.float32(0.50012946), np.float32(0.50184345), np.float32(0.52320457), np.float32(0.5302752), np.float32(0.4825142), np.float32(0.3889846), np.float32(0.37051192), np.float32(0.4310838), np.float32(0.41208947), np.float32(0.5730789), np.float32(0.7246016), np.float32(0.006325654)], 'MDFKKFLMFGDSITEFAFNTRISPESGRDEFCVGAALTNAYTRKLQVTQRGFSGYNSRWALKLLPQILATERDIVIAYVFFGTNDAAMDSVQTVPLVEYVRNMTEMVQMLHAANIKVVLVGPALHDAHKWLRDESGSVTPGSRNNANNKLYSDALAGVAREQRTGFVDLHRAFSEAGGERWSDLLVDGIHYSGRGYEVFYKELMAVIDRTFPELSPDNVPFRFPNWRDVAPDGSNL': [np.float32(0.27598453), np.float32(0.22844489), np.float32(0.2589684), np.float32(0.25006965), np.float32(0.24526425), np.float32(0.21634942), np.float32(0.19598728), np.float32(0.1899958), np.float32(0.19154748), np.float32(0.19001913), np.float32(0.17535976), np.float32(0.14424954), np.float32(0.15794972), np.float32(0.14322057), np.float32(0.13081594), np.float32(0.13841805), np.float32(0.12848087), np.float32(0.13057075), np.float32(0.14307506), np.float32(0.14511725), np.float32(0.1296995), np.float32(0.123546734), np.float32(0.12266328), np.float32(0.10358139), np.float32(0.098462164), np.float32(0.09553206), np.float32(0.10030721), np.float32(0.097725324), np.float32(0.10646458), np.float32(0.10913116), np.float32(0.10171916), np.float32(0.097111166), np.float32(0.098185524), np.float32(0.08558103), np.float32(0.09238868), np.float32(0.09098347), np.float32(0.08439626), np.float32(0.07705448), np.float32(0.07972546), np.float32(0.078227125), np.float32(0.06761481), np.float32(0.066385634), np.float32(0.06962261), np.float32(0.07262524), np.float32(0.079520665), np.float32(0.081763364), np.float32(0.09631612), np.float32(0.096023954), np.float32(0.089161135), np.float32(0.091955386), np.float32(0.09577982), np.float32(0.08366206), np.float32(0.07708391), np.float32(0.07505283), np.float32(0.07588307), np.float32(0.074018165), np.float32(0.062110778), np.float32(0.069870256), np.float32(0.06969302), np.float32(0.074701756), np.float32(0.07819103), np.float32(0.07481368), np.float32(0.06125869), np.float32(0.05327881), np.float32(0.051158488), np.float32(0.041849073), np.float32(0.0355932), np.float32(0.02859821), np.float32(0.024049915), np.float32(0.022478616), np.float32(0.01928816), np.float32(0.019371241), np.float32(0.019771153), np.float32(0.020776672), np.float32(0.020508094), np.float32(0.021870937), np.float32(0.023298373), np.float32(0.024821365), np.float32(0.025199981), np.float32(0.02803817), np.float32(0.03333389), np.float32(0.028978221), np.float32(0.025579622), np.float32(0.02526872), np.float32(0.02366381), np.float32(0.023005782), np.float32(0.026345786), np.float32(0.025782852), np.float32(0.028490974), np.float32(0.03474773), np.float32(0.03900329), np.float32(0.037409034), np.float32(0.04441208), np.float32(0.052641492), np.float32(0.050818376), np.float32(0.04517051), np.float32(0.04490462), np.float32(0.041462157), np.float32(0.035501324), np.float32(0.035192966), np.float32(0.03606558), np.float32(0.0329946), np.float32(0.032945756), np.float32(0.031340003), np.float32(0.031122757), np.float32(0.028187672), np.float32(0.026956169), np.float32(0.024248255), np.float32(0.022312347), np.float32(0.022518288), np.float32(0.021956045), np.float32(0.023376323), np.float32(0.023300886), np.float32(0.022435928), np.float32(0.022006176), np.float32(0.022787718), np.float32(0.023035048), np.float32(0.0241123), np.float32(0.024421295), np.float32(0.025879744), np.float32(0.027615832), np.float32(0.029876776), np.float32(0.034568597), np.float32(0.036786605), np.float32(0.03616445), np.float32(0.042710118), np.float32(0.041475486), np.float32(0.04773858), np.float32(0.048095778), np.float32(0.05298541), np.float32(0.06428082), np.float32(0.09624018), np.float32(0.113834575), np.float32(0.16415545), np.float32(0.18587935), np.float32(0.19508779), np.float32(0.23090121), np.float32(0.2390923), np.float32(0.24778996), np.float32(0.25166962), np.float32(0.2736993), np.float32(0.2647769), np.float32(0.26527297), np.float32(0.25573182), np.float32(0.23830298), np.float32(0.19188835), np.float32(0.18339136), np.float32(0.17971803), np.float32(0.18456705), np.float32(0.19191127), np.float32(0.19416845), np.float32(0.19372067), np.float32(0.1658175), np.float32(0.1402743), np.float32(0.12092054), np.float32(0.106845394), np.float32(0.09442321), np.float32(0.078892045), np.float32(0.06929997), np.float32(0.072347656), np.float32(0.06427552), np.float32(0.056977984), np.float32(0.05738732), np.float32(0.07487283), np.float32(0.07578207), np.float32(0.07049086), np.float32(0.07760432), np.float32(0.088270254), np.float32(0.09627054), np.float32(0.097071856), np.float32(0.11129661), np.float32(0.11250629), np.float32(0.090672076), np.float32(0.07987923), np.float32(0.07812079), np.float32(0.067853436), np.float32(0.06051184), np.float32(0.062093526), np.float32(0.0641728), np.float32(0.059033237), np.float32(0.06275641), np.float32(0.0854655), np.float32(0.09793172), np.float32(0.10429635), np.float32(0.110781096), np.float32(0.12200663), np.float32(0.113501586), np.float32(0.082617514), np.float32(0.06415694), np.float32(0.06803274), np.float32(0.059455782), np.float32(0.04445074), np.float32(0.037805986), np.float32(0.041587207), np.float32(0.039285924), np.float32(0.036228936), np.float32(0.038317133), np.float32(0.042665243), np.float32(0.043938927), np.float32(0.043014035), np.float32(0.051814314), np.float32(0.06467082), np.float32(0.06569083), np.float32(0.07407096), np.float32(0.090097666), np.float32(0.10936906), np.float32(0.10945772), np.float32(0.10693903), np.float32(0.12628476), np.float32(0.12306509), np.float32(0.123928614), np.float32(0.14002118), np.float32(0.14969051), np.float32(0.14770974), np.float32(0.14920537), np.float32(0.16282323), np.float32(0.18420312), np.float32(0.18748836), np.float32(0.19316143), np.float32(0.22865316), np.float32(0.23151748), np.float32(0.23376504), np.float32(0.24963272), np.float32(0.29163283), np.float32(0.26296982), np.float32(0.2392366), np.float32(0.2895605), np.float32(0.26100558), np.float32(0.30339673), np.float32(0.25123468), np.float32(0.2643221), np.float32(0.26819563), np.float32(0.24806774), np.float32(0.26996014), np.float32(0.25252813), np.float32(0.30178365)], 'MSAEKPAPVRVLYCGVCGLPAEYCEFGPDFERCKPWLRAHAPGVYPDDLVAASSSPGGGDKDVDKVGDRLQGVGISDGSTSAAGDASASKPQEAKRLPGGKLKKKEKQEVVIEKIVRNKRKCVTVVKGLELFGVKLSDASKKLGKKFATGASVVKGPTEKEQIDVQGDISYDIVEFITDTWPDVIHLYSLLCFTSFICFHVCKISDTVSAQTIWCHSTQQYLSRPFSSLKMEGRFLLLDAIWFIRHETNGFTNIIQRLTSQVAFCLPSSPASMYEIKSIQLPIYYDCVCCITSKSLDTERKRIIG': [np.float32(0.7057616), np.float32(0.7470023), np.float32(0.6873022), np.float32(0.61919224), np.float32(0.54964054), np.float32(0.48884925), np.float32(0.4874119), np.float32(0.47697008), np.float32(0.4938097), np.float32(0.48711604), np.float32(0.47673836), np.float32(0.43541628), np.float32(0.33517477), np.float32(0.2339353), np.float32(0.2239864), np.float32(0.17857388), np.float32(0.1605155), np.float32(0.13682483), np.float32(0.12966838), np.float32(0.13433996), np.float32(0.13141997), np.float32(0.13636987), np.float32(0.14441879), np.float32(0.16347119), np.float32(0.14221026), np.float32(0.12957452), np.float32(0.14357002), np.float32(0.17041071), np.float32(0.16694123), np.float32(0.16935328), np.float32(0.17373925), np.float32(0.19257012), np.float32(0.1841135), np.float32(0.18323717), np.float32(0.17994618), np.float32(0.21040967), np.float32(0.21806028), np.float32(0.23140492), np.float32(0.24322696), np.float32(0.2688714), np.float32(0.2858701), np.float32(0.31527945), np.float32(0.37990654), np.float32(0.40983745), np.float32(0.48288095), np.float32(0.5845534), np.float32(0.68060356), np.float32(0.69299483), np.float32(0.7396553), np.float32(0.8184909), np.float32(0.8480353), np.float32(0.8327501), np.float32(0.8986799), np.float32(0.92725277), np.float32(0.941892), np.float32(0.9444242), np.float32(0.95072794), np.float32(0.95612013), np.float32(0.9620068), np.float32(0.96491617), np.float32(0.96550614), np.float32(0.9702885), np.float32(0.9716062), np.float32(0.9756638), np.float32(0.97386974), np.float32(0.9739687), np.float32(0.97590613), np.float32(0.9764301), np.float32(0.9767526), np.float32(0.97873074), np.float32(0.9797887), np.float32(0.9803341), np.float32(0.9799187), np.float32(0.98035276), np.float32(0.98172987), np.float32(0.981608), np.float32(0.9825686), np.float32(0.982369), np.float32(0.98289907), np.float32(0.9837923), np.float32(0.98409724), np.float32(0.9851516), np.float32(0.98478645), np.float32(0.9855757), np.float32(0.98590475), np.float32(0.98523456), np.float32(0.98580706), np.float32(0.9854939), np.float32(0.984361), np.float32(0.98418033), np.float32(0.9828825), np.float32(0.9815006), np.float32(0.9806513), np.float32(0.9792086), np.float32(0.9782988), np.float32(0.97624195), np.float32(0.9741475), np.float32(0.96915674), np.float32(0.96214163), np.float32(0.9487521), np.float32(0.9310286), np.float32(0.9180968), np.float32(0.9169823), np.float32(0.8794258), np.float32(0.84966236), np.float32(0.8453786), np.float32(0.8434243), np.float32(0.8420792), np.float32(0.83467185), np.float32(0.8353317), np.float32(0.8132236), np.float32(0.7594611), np.float32(0.73064137), np.float32(0.67135894), np.float32(0.6421253), np.float32(0.56436646), np.float32(0.4880005), np.float32(0.3787355), np.float32(0.35408968), np.float32(0.29505363), np.float32(0.24138135), np.float32(0.22291374), np.float32(0.19926614), np.float32(0.18724766), np.float32(0.17834562), np.float32(0.1701203), np.float32(0.16695355), np.float32(0.15828435), np.float32(0.17054315), np.float32(0.15277582), np.float32(0.15539363), np.float32(0.14317185), np.float32(0.13534181), np.float32(0.13782254), np.float32(0.14787966), np.float32(0.1495765), np.float32(0.16795583), np.float32(0.2294225), np.float32(0.2673043), np.float32(0.3285594), np.float32(0.36822653), np.float32(0.398025), np.float32(0.40891993), np.float32(0.44401273), np.float32(0.488362), np.float32(0.59813064), np.float32(0.74002594), np.float32(0.78110504), np.float32(0.81937957), np.float32(0.81119084), np.float32(0.8138525), np.float32(0.7998731), np.float32(0.781731), np.float32(0.75028956), np.float32(0.74247694), np.float32(0.73840743), np.float32(0.74990857), np.float32(0.7101027), np.float32(0.68579495), np.float32(0.6255904), np.float32(0.59266335), np.float32(0.52457887), np.float32(0.5164164), np.float32(0.4836739), np.float32(0.44605005), np.float32(0.4393353), np.float32(0.48152012), np.float32(0.49278104), np.float32(0.44687787), np.float32(0.37765172), np.float32(0.36384916), np.float32(0.33228216), np.float32(0.29875395), np.float32(0.2980257), np.float32(0.21613051), np.float32(0.2780769), np.float32(0.25280192), np.float32(0.18251495), np.float32(0.14245875), np.float32(0.14264031), np.float32(0.10872846), np.float32(0.11405671), np.float32(0.095010795), np.float32(0.098406374), np.float32(0.088807054), np.float32(0.090454735), np.float32(0.07976549), np.float32(0.07404495), np.float32(0.07932237), np.float32(0.068312906), np.float32(0.066399306), np.float32(0.06929384), np.float32(0.07908286), np.float32(0.06269513), np.float32(0.06787311), np.float32(0.07336161), np.float32(0.06558504), np.float32(0.07815732), np.float32(0.074340366), np.float32(0.08860938), np.float32(0.07728089), np.float32(0.08164979), np.float32(0.079657), np.float32(0.068069935), np.float32(0.073166646), np.float32(0.06974713), np.float32(0.07732121), np.float32(0.078408085), np.float32(0.08505642), np.float32(0.094192125), np.float32(0.11455275), np.float32(0.12793592), np.float32(0.12942374), np.float32(0.12581988), np.float32(0.15238655), np.float32(0.14532508), np.float32(0.1741203), np.float32(0.20042942), np.float32(0.20431408), np.float32(0.3144736), np.float32(0.21468683), np.float32(0.23298281), np.float32(0.18266161), np.float32(0.19441216), np.float32(0.23504718), np.float32(0.23473917), np.float32(0.34426332), np.float32(0.3457482), np.float32(0.33796006), np.float32(0.29884684), np.float32(0.26201504), np.float32(0.20956643), np.float32(0.16381396), np.float32(0.17269361), np.float32(0.19908156), np.float32(0.18674596), np.float32(0.1710804), np.float32(0.20086229), np.float32(0.30414733), np.float32(0.30020714), np.float32(0.33345255), np.float32(0.31613365), np.float32(0.1816064), np.float32(0.17652634), np.float32(0.14795917), np.float32(0.17840664), np.float32(0.1509561), np.float32(0.14705119), np.float32(0.16969042), np.float32(0.10304609), np.float32(0.08924747), np.float32(0.08184446), np.float32(0.09697911), np.float32(0.10901791), np.float32(0.10538115), np.float32(0.123028144), np.float32(0.14305648), np.float32(0.14064689), np.float32(0.13707541), np.float32(0.13435006), np.float32(0.12692952), np.float32(0.11564437), np.float32(0.12364777), np.float32(0.13596234), np.float32(0.11981417), np.float32(0.11954348), np.float32(0.12588036), np.float32(0.13742611), np.float32(0.13499582), np.float32(0.11987351), np.float32(0.12973255), np.float32(0.14123225), np.float32(0.14030986), np.float32(0.14313973), np.float32(0.16876288), np.float32(0.1539073), np.float32(0.15042499), np.float32(0.15558429), np.float32(0.16678703), np.float32(0.15970877), np.float32(0.12198609), np.float32(0.124851555), np.float32(0.1253713), np.float32(0.122609206), np.float32(0.11433122), np.float32(0.1325962), np.float32(0.12670025), np.float32(0.13079177), np.float32(0.15532924), np.float32(0.123955585), np.float32(0.1222684), np.float32(0.12089585), np.float32(0.12423636), np.float32(0.13454571), np.float32(0.13840936), np.float32(0.13070826), np.float32(0.12651344), np.float32(0.15119681), np.float32(0.15288493), np.float32(0.17047948), np.float32(0.27571943), np.float32(0.22397722), np.float32(0.21690226), np.float32(0.14815754), np.float32(0.19202939)], 'MDSFRKQLDALMGANRNGDVQEVQRKFSDRDVCRLYLAGLCPHDLFQLTRMDLGVCPKIHSLQLRKEYNEQTKQCYNRELEECLEKHVLECDRKIQRALKRIEEDDVNAATAIAVSEVTRSSEALEYTRQIKEKLRIAENLELEGKTDDKIRVMGEVEALRSTRADRQALSLLEAFNKDRALLLQGNAPPLAPLPYMPFPPDARTQDMIKEKLNKAEVLGEQGLVDEAQKTLEEAEALKKLVSRYDMAPDPNKVLQQDARATDQKLRVCDICGAYLSIYDSDRRLADHFGGKLHLGYMRIREKLGELRVIFRMIASSSAFQL': [np.float32(0.25367707), np.float32(0.26183096), np.float32(0.27831244), np.float32(0.33588853), np.float32(0.4343379), np.float32(0.45439777), np.float32(0.4953698), np.float32(0.50265944), np.float32(0.43189466), np.float32(0.42047435), np.float32(0.4058194), np.float32(0.33428314), np.float32(0.36831194), np.float32(0.31072563), np.float32(0.30287483), np.float32(0.26148632), np.float32(0.26146019), np.float32(0.271499), np.float32(0.25913578), np.float32(0.2457184), np.float32(0.24050066), np.float32(0.22525021), np.float32(0.22088203), np.float32(0.21873495), np.float32(0.21372114), np.float32(0.1839056), np.float32(0.16855815), np.float32(0.15693228), np.float32(0.12948821), np.float32(0.10844447), np.float32(0.10162098), np.float32(0.09913146), np.float32(0.10317618), np.float32(0.09490374), np.float32(0.09201855), np.float32(0.1093507), np.float32(0.11024335), np.float32(0.11485191), np.float32(0.14317378), np.float32(0.1618464), np.float32(0.14832619), np.float32(0.14184761), np.float32(0.14181192), np.float32(0.15489294), np.float32(0.15490474), np.float32(0.16917299), np.float32(0.17821534), np.float32(0.1721323), np.float32(0.19981803), np.float32(0.18867737), np.float32(0.19201933), np.float32(0.1892326), np.float32(0.17419362), np.float32(0.20244503), np.float32(0.19969934), np.float32(0.1913192), np.float32(0.17087378), np.float32(0.18031214), np.float32(0.20070246), np.float32(0.18646723), np.float32(0.20786501), np.float32(0.21486446), np.float32(0.21232669), np.float32(0.20272057), np.float32(0.20393063), np.float32(0.21694714), np.float32(0.21551691), np.float32(0.21562853), np.float32(0.221636), np.float32(0.22744948), np.float32(0.21554726), np.float32(0.20978476), np.float32(0.20215964), np.float32(0.21251479), np.float32(0.25158656), np.float32(0.21390478), np.float32(0.21061714), np.float32(0.20039205), np.float32(0.18854931), np.float32(0.16284117), np.float32(0.17190844), np.float32(0.19480649), np.float32(0.18455945), np.float32(0.15976226), np.float32(0.1692248), np.float32(0.16982725), np.float32(0.14455406), np.float32(0.14628984), np.float32(0.17655912), np.float32(0.18519554), np.float32(0.16361345), np.float32(0.15951899), np.float32(0.19264093), np.float32(0.20301713), np.float32(0.19853182), np.float32(0.22753665), np.float32(0.25613418), np.float32(0.2512338), np.float32(0.2276415), np.float32(0.23543233), np.float32(0.2785962), np.float32(0.29134402), np.float32(0.2958493), np.float32(0.32203546), np.float32(0.36202428), np.float32(0.37104905), np.float32(0.36407626), np.float32(0.36699483), np.float32(0.37856206), np.float32(0.36520338), np.float32(0.3541185), np.float32(0.35268867), np.float32(0.3291893), np.float32(0.31490263), np.float32(0.3315291), np.float32(0.32518208), np.float32(0.3022526), np.float32(0.33680052), np.float32(0.3380431), np.float32(0.30494153), np.float32(0.29272354), np.float32(0.2888276), np.float32(0.2714839), np.float32(0.24243553), np.float32(0.26501217), np.float32(0.23324656), np.float32(0.1942683), np.float32(0.19783154), np.float32(0.20084025), np.float32(0.2009596), np.float32(0.20114687), np.float32(0.20441028), np.float32(0.21665187), np.float32(0.22280523), np.float32(0.26793703), np.float32(0.24148746), np.float32(0.2873591), np.float32(0.2834788), np.float32(0.27802348), np.float32(0.29613495), np.float32(0.32479805), np.float32(0.311488), np.float32(0.30735812), np.float32(0.3145311), np.float32(0.3571018), np.float32(0.36433893), np.float32(0.37549454), np.float32(0.37521046), np.float32(0.34595844), np.float32(0.3376222), np.float32(0.32964244), np.float32(0.319958), np.float32(0.33231843), np.float32(0.32675567), np.float32(0.31752846), np.float32(0.31293187), np.float32(0.3118006), np.float32(0.3032241), np.float32(0.26936314), np.float32(0.27250987), np.float32(0.24308681), np.float32(0.21595445), np.float32(0.2666273), np.float32(0.23999567), np.float32(0.21399002), np.float32(0.21006726), np.float32(0.22429053), np.float32(0.20787999), np.float32(0.23251218), np.float32(0.26780248), np.float32(0.27596748), np.float32(0.28629714), np.float32(0.33112258), np.float32(0.33947545), np.float32(0.34397253), np.float32(0.27314544), np.float32(0.30075943), np.float32(0.29202083), np.float32(0.3593086), np.float32(0.3741585), np.float32(0.4136084), np.float32(0.4726952), np.float32(0.49616152), np.float32(0.54720324), np.float32(0.5790557), np.float32(0.58887386), np.float32(0.62393355), np.float32(0.6126286), np.float32(0.62782), np.float32(0.62072873), np.float32(0.6199353), np.float32(0.5821967), np.float32(0.5902218), np.float32(0.5915857), np.float32(0.5666782), np.float32(0.55965585), np.float32(0.55655324), np.float32(0.5375428), np.float32(0.5452597), np.float32(0.565179), np.float32(0.5560348), np.float32(0.5267269), np.float32(0.53411156), np.float32(0.518009), np.float32(0.5299779), np.float32(0.4866841), np.float32(0.48344383), np.float32(0.5140542), np.float32(0.43267617), np.float32(0.449235), np.float32(0.4399681), np.float32(0.44718125), np.float32(0.44616938), np.float32(0.42593935), np.float32(0.42908403), np.float32(0.39198744), np.float32(0.3500863), np.float32(0.3361314), np.float32(0.3388065), np.float32(0.314635), np.float32(0.2852369), np.float32(0.32030594), np.float32(0.302307), np.float32(0.29050958), np.float32(0.2896844), np.float32(0.2979814), np.float32(0.27220958), np.float32(0.26762578), np.float32(0.2906347), np.float32(0.2342346), np.float32(0.17796163), np.float32(0.17347203), np.float32(0.18521029), np.float32(0.1691575), np.float32(0.18845907), np.float32(0.1919103), np.float32(0.19591554), np.float32(0.2064267), np.float32(0.2119028), np.float32(0.24081165), np.float32(0.29982403), np.float32(0.32550663), np.float32(0.30222383), np.float32(0.31423032), np.float32(0.3367236), np.float32(0.3320324), np.float32(0.30575198), np.float32(0.32910022), np.float32(0.34009787), np.float32(0.36376452), np.float32(0.39208695), np.float32(0.37668258), np.float32(0.36383116), np.float32(0.3993428), np.float32(0.41107956), np.float32(0.4203972), np.float32(0.36021054), np.float32(0.32468334), np.float32(0.31742823), np.float32(0.29452232), np.float32(0.2677174), np.float32(0.22035022), np.float32(0.21147446), np.float32(0.21056919), np.float32(0.19517632), np.float32(0.18720828), np.float32(0.16500053), np.float32(0.15137853), np.float32(0.14441141), np.float32(0.14744197), np.float32(0.15247144), np.float32(0.15836829), np.float32(0.14602284), np.float32(0.15461594), np.float32(0.1325361), np.float32(0.12579371), np.float32(0.1235103), np.float32(0.110336654), np.float32(0.11085275), np.float32(0.096234456), np.float32(0.10823053), np.float32(0.10369665), np.float32(0.10939728), np.float32(0.114689834), np.float32(0.11730298), np.float32(0.10795649), np.float32(0.12565544), np.float32(0.17041643), np.float32(0.2025667), np.float32(0.21496536), np.float32(0.2546541), np.float32(0.2994973), np.float32(0.31211135), np.float32(0.3288458), np.float32(0.30334812), np.float32(0.29093423), np.float32(0.24897937), np.float32(0.26686448), np.float32(0.28278613), np.float32(0.2009765), np.float32(0.2556114), np.float32(0.19528054), np.float32(0.2295358), np.float32(0.19381638), np.float32(0.17574802), np.float32(0.1714609), np.float32(0.1665363), np.float32(0.15129046), np.float32(0.16490786), np.float32(0.19160073), np.float32(0.23328578), np.float32(0.23356223), np.float32(0.26427406), np.float32(0.24522185), np.float32(0.21084906), np.float32(0.17991312), np.float32(0.17262502), np.float32(0.14481653), np.float32(0.16189039), np.float32(0.1832471), np.float32(0.15289722), np.float32(0.17345092)], 'MLFDLLYALVGYTGNVIVRKDNTSNIKRTSEKVSFQLAPDFPYVNPAERRAIDRISNIGALYVTVYEYGCKDILPQKSKQSIYILALQKGLDEILDEYRELVASYEEEAIHKRLQNLSLVEGELRVWERRLEDLCMLFDKMKEAKRLNGPELITQLIQFCTSGSPDTASLCMRLLKKCMKVLLVQLQTWLYYGELQDPFEEFFLRKEPKTASEQRKDDSSFSLIDDIVIAQENLTSLLSPSMVKDILFIGGVVKALRNSEDASSQVDWNELEVQIDSLRSLEMQPLRSLPLQSNIQYIRQWASKQLMKFLFRVSWWKEFEFLRQTFLLGKGDLWFYFLQDICDVLVIPSMNECKESVLNSFLEKSLLKTFFEVDFRYEMLSFQRMDFTSVNSDLCNNLLPLSSGWSYISLSYVPQKPLHILMTSKDLEHYSRIFCIVFAIAHVRFQMERSWLILRNRFRRCNRIALVDYRNIFHLLWRCNFLVHCLEEYFQIGLIEESFGTFMKQSKGASDFDSVRMLHQKYLETLVKRTLIYSASFIESLDNLLQVFREYCIYIQHRFVEEKTLAALSMESMEQPINQRIVAFLQELQQYPNHPVSNMLLNRIDFNNFYFLESTPMKENGMTCIEDEPLENETE': [np.float32(0.84023106), np.float32(0.72982466), np.float32(0.48952734), np.float32(0.7402103), np.float32(0.26968402), np.float32(0.19600864), np.float32(0.10869979), np.float32(0.10089712), np.float32(0.086102985), np.float32(0.11091032), np.float32(0.10437306), np.float32(0.13740452), np.float32(0.24186702), np.float32(0.23121223), np.float32(0.25232035), np.float32(0.29200828), np.float32(0.30068952), np.float32(0.34764776), np.float32(0.36382446), np.float32(0.3565146), np.float32(0.369531), np.float32(0.33334097), np.float32(0.33690625), np.float32(0.3217772), np.float32(0.3142734), np.float32(0.2948336), np.float32(0.29806548), np.float32(0.29548556), np.float32(0.30019382), np.float32(0.2878678), np.float32(0.28752092), np.float32(0.29959905), np.float32(0.30356938), np.float32(0.3086341), np.float32(0.30253565), np.float32(0.28200963), np.float32(0.2575566), np.float32(0.24384417), np.float32(0.24384417), np.float32(0.2069435), np.float32(0.17519571), np.float32(0.17047791), np.float32(0.16723713), np.float32(0.15355512), np.float32(0.13633636), np.float32(0.14563474), np.float32(0.1488028), np.float32(0.13056858), np.float32(0.120216124), np.float32(0.11816411), np.float32(0.12055505), np.float32(0.102082044), np.float32(0.08647604), np.float32(0.07811368), np.float32(0.060386453), np.float32(0.056117356), np.float32(0.054716554), np.float32(0.052212212), np.float32(0.047232326), np.float32(0.04430485), np.float32(0.051796462), np.float32(0.047145434), np.float32(0.042059515), np.float32(0.042373095), np.float32(0.05069338), np.float32(0.054913517), np.float32(0.055580802), np.float32(0.06527142), np.float32(0.0723319), np.float32(0.06818108), np.float32(0.0652328), np.float32(0.068117805), np.float32(0.060127404), np.float32(0.06938383), np.float32(0.07657929), np.float32(0.07323901), np.float32(0.085059255), np.float32(0.1085349), np.float32(0.115715116), np.float32(0.10606928), np.float32(0.10380025), np.float32(0.1178859), np.float32(0.1112526), np.float32(0.09057937), np.float32(0.09156021), np.float32(0.09697955), np.float32(0.09138246), np.float32(0.092673466), np.float32(0.09705497), np.float32(0.07499354), np.float32(0.06813817), np.float32(0.06658977), np.float32(0.06814625), np.float32(0.07122748), np.float32(0.07411895), np.float32(0.08718126), np.float32(0.09384958), np.float32(0.093648195), np.float32(0.094349936), np.float32(0.101614274), np.float32(0.107227184), np.float32(0.099768065), np.float32(0.098551616), np.float32(0.11098522), np.float32(0.11142125), np.float32(0.10551501), np.float32(0.11677616), np.float32(0.13034908), np.float32(0.11762389), np.float32(0.12960672), np.float32(0.14634518), np.float32(0.1454473), np.float32(0.12286778), np.float32(0.1405763), np.float32(0.14426477), np.float32(0.1300803), np.float32(0.13322717), np.float32(0.13472399), np.float32(0.13355339), np.float32(0.10900744), np.float32(0.108389616), np.float32(0.10624593), np.float32(0.098427996), np.float32(0.09004598), np.float32(0.08925011), np.float32(0.078576915), np.float32(0.07199238), np.float32(0.06986012), np.float32(0.06889358), np.float32(0.0626363), np.float32(0.06311402), np.float32(0.07174541), np.float32(0.07713012), np.float32(0.0781281), np.float32(0.08275971), np.float32(0.08655374), np.float32(0.09841714), np.float32(0.09217651), np.float32(0.096742816), np.float32(0.11066996), np.float32(0.10046336), np.float32(0.08663533), np.float32(0.08600617), np.float32(0.09012476), np.float32(0.075201355), np.float32(0.06729727), np.float32(0.07716378), np.float32(0.07530859), np.float32(0.06057576), np.float32(0.06941309), np.float32(0.08662307), np.float32(0.08782829), np.float32(0.085328646), np.float32(0.09579681), np.float32(0.10439945), np.float32(0.08646848), np.float32(0.079616934), np.float32(0.07508822), np.float32(0.056636408), np.float32(0.046981674), np.float32(0.041890763), np.float32(0.045200527), np.float32(0.03909357), np.float32(0.032853905), np.float32(0.04095266), np.float32(0.049356427), np.float32(0.04623397), np.float32(0.046198163), np.float32(0.056057006), np.float32(0.05614536), np.float32(0.050198797), np.float32(0.0483712), np.float32(0.054944396), np.float32(0.052208554), np.float32(0.041825626), np.float32(0.038193695), np.float32(0.033519782), np.float32(0.02993723), np.float32(0.025038915), np.float32(0.025658421), np.float32(0.026083715), np.float32(0.025435492), np.float32(0.02865111), np.float32(0.033825103), np.float32(0.036190245), np.float32(0.036888603), np.float32(0.04284992), np.float32(0.04503308), np.float32(0.04483761), np.float32(0.04618061), np.float32(0.050650902), np.float32(0.05290518), np.float32(0.05252068), np.float32(0.05892017), np.float32(0.07534414), np.float32(0.083208434), np.float32(0.08752181), np.float32(0.102602236), np.float32(0.12785624), np.float32(0.14742292), np.float32(0.1644964), np.float32(0.19153552), np.float32(0.2270632), np.float32(0.25945726), np.float32(0.28772306), np.float32(0.34721822), np.float32(0.37279236), np.float32(0.4639135), np.float32(0.480739), np.float32(0.48562688), np.float32(0.46153474), np.float32(0.43097165), np.float32(0.39088687), np.float32(0.3706761), np.float32(0.39264223), np.float32(0.3922175), np.float32(0.39227706), np.float32(0.36887646), np.float32(0.35013586), np.float32(0.3463856), np.float32(0.3387781), np.float32(0.29190382), np.float32(0.24406631), np.float32(0.21093509), np.float32(0.19256382), np.float32(0.18871394), np.float32(0.15920465), np.float32(0.12619504), np.float32(0.11036291), np.float32(0.103879005), np.float32(0.08853558), np.float32(0.079715855), np.float32(0.08439742), np.float32(0.081601836), np.float32(0.07658504), np.float32(0.07142957), np.float32(0.06763376), np.float32(0.059376653), np.float32(0.05451854), np.float32(0.058563128), np.float32(0.054593988), np.float32(0.05041057), np.float32(0.053077362), np.float32(0.0524578), np.float32(0.04663702), np.float32(0.04625963), np.float32(0.052321907), np.float32(0.050144207), np.float32(0.054429926), np.float32(0.06078399), np.float32(0.06858439), np.float32(0.07257764), np.float32(0.07467243), np.float32(0.07966308), np.float32(0.08580964), np.float32(0.10072266), np.float32(0.09223121), np.float32(0.10839153), np.float32(0.12526405), np.float32(0.1163001), np.float32(0.119244836), np.float32(0.13107988), np.float32(0.14039615), np.float32(0.12745062), np.float32(0.14103793), np.float32(0.15237416), np.float32(0.1443736), np.float32(0.15151088), np.float32(0.16948299), np.float32(0.15347147), np.float32(0.14692467), np.float32(0.14793597), np.float32(0.14060287), np.float32(0.12887435), np.float32(0.11676751), np.float32(0.12162319), np.float32(0.122242), np.float32(0.11321884), np.float32(0.114560656), np.float32(0.11281015), np.float32(0.12523428), np.float32(0.11570843), np.float32(0.1156394), np.float32(0.11451182), np.float32(0.123632066), np.float32(0.12328541), np.float32(0.1189166), np.float32(0.12730078), np.float32(0.12754238), np.float32(0.12285051), np.float32(0.11840784), np.float32(0.10541257), np.float32(0.11207647), np.float32(0.10905617), np.float32(0.09465574), np.float32(0.0947838), np.float32(0.091115385), np.float32(0.079526134), np.float32(0.073805265), np.float32(0.06164945), np.float32(0.056474496), np.float32(0.052695975), np.float32(0.049995676), np.float32(0.04738882), np.float32(0.042796686), np.float32(0.042454395), np.float32(0.04500141), np.float32(0.04518842), np.float32(0.045154285), np.float32(0.044146534), np.float32(0.043165755), np.float32(0.044443943), np.float32(0.04484541), np.float32(0.0420866), np.float32(0.04181747), np.float32(0.044093385), np.float32(0.045857333), np.float32(0.04346156), np.float32(0.05010232), np.float32(0.058667704), np.float32(0.054973345), np.float32(0.0526273), np.float32(0.055300973), np.float32(0.05174602), np.float32(0.04717227), np.float32(0.046862353), np.float32(0.04436302), np.float32(0.043717097), np.float32(0.04312538), np.float32(0.036599148), np.float32(0.03556123), np.float32(0.037868608), np.float32(0.031238768), np.float32(0.029349998), np.float32(0.028390206), np.float32(0.02614143), np.float32(0.025728889), np.float32(0.026843969), np.float32(0.027604923), np.float32(0.030167606), np.float32(0.035005346), np.float32(0.034036677), np.float32(0.0325123), np.float32(0.03771867), np.float32(0.036448933), np.float32(0.037541986), np.float32(0.040192675), np.float32(0.044697255), np.float32(0.049118273), np.float32(0.054340776), np.float32(0.05908846), np.float32(0.06048401), np.float32(0.06618047), np.float32(0.07332345), np.float32(0.074356236), np.float32(0.0698262), np.float32(0.07920118), np.float32(0.08403852), np.float32(0.07947251), np.float32(0.085654534), np.float32(0.08657083), np.float32(0.07990231), np.float32(0.07842003), np.float32(0.07052175), np.float32(0.06273584), np.float32(0.06009606), np.float32(0.06031644), np.float32(0.055092536), np.float32(0.052689094), np.float32(0.057065584), np.float32(0.06189539), np.float32(0.063934535), np.float32(0.068255916), np.float32(0.07129697), np.float32(0.080357485), np.float32(0.07184669), np.float32(0.06792346), np.float32(0.07699904), np.float32(0.07979847), np.float32(0.08560801), np.float32(0.074688785), np.float32(0.08501813), np.float32(0.08877163), np.float32(0.09156207), np.float32(0.10725412), np.float32(0.11602375), np.float32(0.107002914), np.float32(0.10776889), np.float32(0.105255574), np.float32(0.102673426), np.float32(0.09982382), np.float32(0.10532537), np.float32(0.10976326), np.float32(0.105870515), np.float32(0.11680844), np.float32(0.10512828), np.float32(0.09061514), np.float32(0.085417114), np.float32(0.07622122), np.float32(0.07481495), np.float32(0.072042726), np.float32(0.0689095), np.float32(0.07825591), np.float32(0.091396615), np.float32(0.09366211), np.float32(0.07617646), np.float32(0.075115114), np.float32(0.07305509), np.float32(0.06765875), np.float32(0.061682638), np.float32(0.062693015), np.float32(0.067502394), np.float32(0.0722396), np.float32(0.09632112), np.float32(0.10136586), np.float32(0.09497124), np.float32(0.09755582), np.float32(0.10231082), np.float32(0.10344161), np.float32(0.09640878), np.float32(0.0931129), np.float32(0.09987473), np.float32(0.10916286), np.float32(0.09589994), np.float32(0.097135425), np.float32(0.0942611), np.float32(0.06486045), np.float32(0.050377857), np.float32(0.05067065), np.float32(0.040093), np.float32(0.04331821), np.float32(0.03685621), np.float32(0.045642145), np.float32(0.03763563), np.float32(0.04047162), np.float32(0.038233336), np.float32(0.034392413), np.float32(0.03396257), np.float32(0.024412645), np.float32(0.027563252), np.float32(0.02778661), np.float32(0.027177647), np.float32(0.028159264), np.float32(0.042526107), np.float32(0.046361707), np.float32(0.05373833), np.float32(0.06314481), np.float32(0.0809219), np.float32(0.08530471), np.float32(0.08552129), np.float32(0.09406679), np.float32(0.10375335), np.float32(0.0945846), np.float32(0.091717), np.float32(0.08935878), np.float32(0.08093077), np.float32(0.07353358), np.float32(0.0767411), np.float32(0.08358722), np.float32(0.08623777), np.float32(0.07893395), np.float32(0.07148535), np.float32(0.06932452), np.float32(0.063846685), np.float32(0.061684802), np.float32(0.05585091), np.float32(0.06807077), np.float32(0.05540623), np.float32(0.058245085), np.float32(0.05625544), np.float32(0.053551804), np.float32(0.051080644), np.float32(0.04340271), np.float32(0.038229603), np.float32(0.027927112), np.float32(0.025708606), np.float32(0.026145048), np.float32(0.023592707), np.float32(0.02232745), np.float32(0.023489915), np.float32(0.02279735), np.float32(0.025119746), np.float32(0.023720382), np.float32(0.02205133), np.float32(0.027157493), np.float32(0.0330125), np.float32(0.033330668), np.float32(0.034569915), np.float32(0.04004308), np.float32(0.042213548), np.float32(0.04220204), np.float32(0.04341735), np.float32(0.046584185), np.float32(0.058057036), np.float32(0.07077304), np.float32(0.09147063), np.float32(0.10350077), np.float32(0.12584113), np.float32(0.14690907), np.float32(0.152331), np.float32(0.16134882), np.float32(0.18081526), np.float32(0.17867741), np.float32(0.1556012), np.float32(0.15017653), np.float32(0.15669496), np.float32(0.1561483), np.float32(0.15359616), np.float32(0.15146694), np.float32(0.14466554), np.float32(0.13857856), np.float32(0.13634112), np.float32(0.13838162), np.float32(0.1355299), np.float32(0.13189097), np.float32(0.12027318), np.float32(0.11128494), np.float32(0.10724766), np.float32(0.102458656), np.float32(0.08564445), np.float32(0.06907064), np.float32(0.06557604), np.float32(0.055273753), np.float32(0.04749288), np.float32(0.049315464), np.float32(0.0403888), np.float32(0.038341273), np.float32(0.045824442), np.float32(0.04047662), np.float32(0.035637017), np.float32(0.039294854), np.float32(0.043073244), np.float32(0.038201813), np.float32(0.032695387), np.float32(0.038928963), np.float32(0.03930595), np.float32(0.03379322), np.float32(0.03461201), np.float32(0.038655553), np.float32(0.035294995), np.float32(0.029291492), np.float32(0.02787447), np.float32(0.028407505), np.float32(0.025856255), np.float32(0.025366047), np.float32(0.027392713), np.float32(0.02822329), np.float32(0.02550812), np.float32(0.024417995), np.float32(0.029429443), np.float32(0.03523721), np.float32(0.034205828), np.float32(0.036889765), np.float32(0.041158695), np.float32(0.040934995), np.float32(0.040620167), np.float32(0.04728843), np.float32(0.05168614), np.float32(0.04607207), np.float32(0.06035619), np.float32(0.08092843), np.float32(0.080417946), np.float32(0.083387196), np.float32(0.1021497), np.float32(0.118383504), np.float32(0.106207736), np.float32(0.10376657), np.float32(0.12265718), np.float32(0.1368832), np.float32(0.11138083), np.float32(0.106307596), np.float32(0.10879461), np.float32(0.103198744), np.float32(0.08933174), np.float32(0.08678508), np.float32(0.08054136), np.float32(0.07506388), np.float32(0.08142446), np.float32(0.09064147), np.float32(0.08907329), np.float32(0.093183786), np.float32(0.10217846), np.float32(0.12120374), np.float32(0.1263408), np.float32(0.11581753), np.float32(0.112234265), np.float32(0.102910176), np.float32(0.10359563), np.float32(0.108712435), np.float32(0.10384276), np.float32(0.10776366), np.float32(0.09195244), np.float32(0.09020889), np.float32(0.09855071), np.float32(0.10315956), np.float32(0.10193052), np.float32(0.105852574), np.float32(0.111947216), np.float32(0.10569496), np.float32(0.10228731), np.float32(0.11148862), np.float32(0.11212203), np.float32(0.11548004), np.float32(0.1182303), np.float32(0.1490916), np.float32(0.1506899), np.float32(0.15863313), np.float32(0.18142879), np.float32(0.22694981), np.float32(0.26911876), np.float32(0.28996077), np.float32(0.30258033), np.float32(0.30812517), np.float32(0.33398893), np.float32(0.35378435), np.float32(0.40575337), np.float32(0.43873632), np.float32(0.4356367), np.float32(0.4581125), np.float32(0.4637112), np.float32(0.4942155), np.float32(0.5092952), np.float32(0.5577373), np.float32(0.5887012), np.float32(0.67993325), np.float32(0.72641546), np.float32(0.7372059), np.float32(0.7150806), np.float32(0.70265496), np.float32(0.72281814), np.float32(0.72696024), np.float32(0.68666756), np.float32(0.66430074), np.float32(0.7129883), np.float32(0.69563705)], 'MAQPYPQAQYPPPPQNSIPTEYVPPHPHPTQDYSGQTTVPEHAMTLYTPAQTHPEQPGTDASTQPITGTQTVPQTDEAAQTDSQQLHSSENTDKQQPKRLHVSNIPFRFRDPDLRQMFGQFGKILDVEIIFNERGSKGFGFVTFETSTDADRAREKLNGTIVEGRKIEVNNATARVMTNKKTTNPYTNGWKLNPVVGAVYGPEFYAVTGFPYPTTGTAVAYRGAHLRGRGRAVYNTFRAAPPPPPIPTYGAVVYQDGFYGAEIYGGYAAYRYAQPAATAAAYSDSYGRVYAAADPYHHAIGPAATYSIGTM': [np.float32(0.97352624), np.float32(0.97482973), np.float32(0.97434664), np.float32(0.97530967), np.float32(0.97637683), np.float32(0.9765489), np.float32(0.9766501), np.float32(0.9765668), np.float32(0.97560126), np.float32(0.97612417), np.float32(0.97669244), np.float32(0.9785025), np.float32(0.97843903), np.float32(0.9777609), np.float32(0.9772067), np.float32(0.9779434), np.float32(0.9786143), np.float32(0.97797686), np.float32(0.9784718), np.float32(0.97841245), np.float32(0.9785014), np.float32(0.9787764), np.float32(0.9786028), np.float32(0.97846586), np.float32(0.97878826), np.float32(0.97943056), np.float32(0.9793858), np.float32(0.9787725), np.float32(0.9776332), np.float32(0.97840595), np.float32(0.97767967), np.float32(0.97814125), np.float32(0.9777093), np.float32(0.97726566), np.float32(0.9769378), np.float32(0.97737426), np.float32(0.97780573), np.float32(0.9782527), np.float32(0.977827), np.float32(0.9790371), np.float32(0.9794445), np.float32(0.9796752), np.float32(0.9792837), np.float32(0.9803295), np.float32(0.9803268), np.float32(0.97999316), np.float32(0.98017645), np.float32(0.98100865), np.float32(0.9813657), np.float32(0.98147845), np.float32(0.98114747), np.float32(0.9813477), np.float32(0.9820062), np.float32(0.982077), np.float32(0.982037), np.float32(0.9819963), np.float32(0.9821822), np.float32(0.9822953), np.float32(0.9825036), np.float32(0.982265), np.float32(0.98252434), np.float32(0.98281187), np.float32(0.98297507), np.float32(0.98311114), np.float32(0.98271435), np.float32(0.98316795), np.float32(0.983201), np.float32(0.98283815), np.float32(0.98326474), np.float32(0.9832956), np.float32(0.98307747), np.float32(0.9825005), np.float32(0.9828241), np.float32(0.98304075), np.float32(0.98257554), np.float32(0.982685), np.float32(0.98204815), np.float32(0.9807313), np.float32(0.9806471), np.float32(0.97947836), np.float32(0.97762877), np.float32(0.9770785), np.float32(0.9768074), np.float32(0.9765247), np.float32(0.9764836), np.float32(0.9740475), np.float32(0.9712219), np.float32(0.97027), np.float32(0.9697999), np.float32(0.9672714), np.float32(0.95950615), np.float32(0.94409096), np.float32(0.93868464), np.float32(0.91498846), np.float32(0.85668796), np.float32(0.8300226), np.float32(0.825419), np.float32(0.7708277), np.float32(0.7492178), np.float32(0.6909482), np.float32(0.6445243), np.float32(0.5765308), np.float32(0.4618124), np.float32(0.4211934), np.float32(0.4131002), np.float32(0.3521575), np.float32(0.24384417), np.float32(0.20525919), np.float32(0.18523398), np.float32(0.16591205), np.float32(0.14414226), np.float32(0.14648159), np.float32(0.13668157), np.float32(0.12138834), np.float32(0.12438279), np.float32(0.10765308), np.float32(0.09401761), np.float32(0.09281903), np.float32(0.087449975), np.float32(0.083165474), np.float32(0.07805625), np.float32(0.09310277), np.float32(0.09377924), np.float32(0.09933037), np.float32(0.099849805), np.float32(0.10709955), np.float32(0.11130433), np.float32(0.101096705), np.float32(0.090433106), np.float32(0.08752821), np.float32(0.085390225), np.float32(0.074661076), np.float32(0.061061703), np.float32(0.06406276), np.float32(0.058711343), np.float32(0.062438056), np.float32(0.061295543), np.float32(0.06729512), np.float32(0.06911171), np.float32(0.08393212), np.float32(0.09140622), np.float32(0.1003401), np.float32(0.110265456), np.float32(0.12760001), np.float32(0.1418009), np.float32(0.12091976), np.float32(0.12730163), np.float32(0.13479054), np.float32(0.13964449), np.float32(0.12001697), np.float32(0.11647663), np.float32(0.14797768), np.float32(0.15044881), np.float32(0.15949228), np.float32(0.15884072), np.float32(0.15214261), np.float32(0.16685118), np.float32(0.15815829), np.float32(0.1689526), np.float32(0.17219272), np.float32(0.16483985), np.float32(0.17001334), np.float32(0.1635312), np.float32(0.16240183), np.float32(0.14807439), np.float32(0.16857533), np.float32(0.18211786), np.float32(0.19493195), np.float32(0.18320622), np.float32(0.23724245), np.float32(0.22194184), np.float32(0.22536725), np.float32(0.24223994), np.float32(0.24128664), np.float32(0.26527995), np.float32(0.23165224), np.float32(0.23119688), np.float32(0.23213364), np.float32(0.1988105), np.float32(0.21557474), np.float32(0.21012415), np.float32(0.20826691), np.float32(0.18704848), np.float32(0.16959074), np.float32(0.17243885), np.float32(0.16726947), np.float32(0.19490328), np.float32(0.16136675), np.float32(0.17710851), np.float32(0.1566428), np.float32(0.15178062), np.float32(0.14003359), np.float32(0.12661265), np.float32(0.09777146), np.float32(0.083229125), np.float32(0.07058948), np.float32(0.060216464), np.float32(0.057727993), np.float32(0.05320963), np.float32(0.05015097), np.float32(0.038555525), np.float32(0.03226153), np.float32(0.035617538), np.float32(0.0340433), np.float32(0.03541332), np.float32(0.037738107), np.float32(0.034666352), np.float32(0.030936457), np.float32(0.026398929), np.float32(0.024322081), np.float32(0.025543531), np.float32(0.025062783), np.float32(0.022832789), np.float32(0.025081683), np.float32(0.025103642), np.float32(0.025558047), np.float32(0.026977602), np.float32(0.036425527), np.float32(0.039527092), np.float32(0.046112113), np.float32(0.044864472), np.float32(0.037742697), np.float32(0.037380837), np.float32(0.037915893), np.float32(0.03514706), np.float32(0.033200357), np.float32(0.037882216), np.float32(0.042562865), np.float32(0.053136278), np.float32(0.06276059), np.float32(0.09532212), np.float32(0.13017853), np.float32(0.14200109), np.float32(0.18207283), np.float32(0.21913093), np.float32(0.23176302), np.float32(0.23953883), np.float32(0.24487916), np.float32(0.2537439), np.float32(0.20105901), np.float32(0.19045407), np.float32(0.15893929), np.float32(0.21548775), np.float32(0.19842836), np.float32(0.21264257), np.float32(0.27404445), np.float32(0.24184242), np.float32(0.18970565), np.float32(0.14937106), np.float32(0.17903821), np.float32(0.119380824), np.float32(0.120119035), np.float32(0.098153286), np.float32(0.0858334), np.float32(0.065250315), np.float32(0.077705525), np.float32(0.059763927), np.float32(0.12321776), np.float32(0.18172202), np.float32(0.09610971), np.float32(0.13601024), np.float32(0.198175), np.float32(0.06058354), np.float32(0.051039483), np.float32(0.07361232), np.float32(0.08227326), np.float32(0.06558302), np.float32(0.06735443), np.float32(0.06514809), np.float32(0.077583745), np.float32(0.09209514), np.float32(0.06862037), np.float32(0.065124616), np.float32(0.0644335), np.float32(0.054701306), np.float32(0.07427592), np.float32(0.09979781), np.float32(0.07751362), np.float32(0.09848323), np.float32(0.11327186), np.float32(0.09658372), np.float32(0.07947974), np.float32(0.108561054), np.float32(0.16663328), np.float32(0.25836718), np.float32(0.3404912), np.float32(0.54089004), np.float32(0.615372), np.float32(0.82658243), np.float32(0.8005893), np.float32(0.68827873), np.float32(0.7047506), np.float32(0.48283038), np.float32(0.33905515), np.float32(0.43585074), np.float32(0.25646618), np.float32(0.14962383), np.float32(0.15201607), np.float32(0.14438957), np.float32(0.12215641), np.float32(0.09857901), np.float32(0.10592273), np.float32(0.11329627), np.float32(0.114896424), np.float32(0.18558721), np.float32(0.16691762), np.float32(0.15078737), np.float32(0.1614506), np.float32(0.21020766), np.float32(0.3134322), np.float32(0.30461144)], 'MVGGGILSRRPACLSGDGKLILCPCGRLVHIYSAVTGERVGSLVGHADEVTGVILDPENADQVYTCSMDATVRLWDYRSGEELSRVTAREPVKHMVIHKGLGVAYLSMQLREGGGRVVLYNIRTGKFSGTAMKTRLAGPLALSPSGALAATIDRHSLFVWRTGTDIYQPLNLHHTRPYTCLAISADDSLIAAGDASGRILIWRAFEHSVPSGLRSENSGKAHPTVQPPLTTLHWHAHPVGCLTFSPDGTYLLSGGSEGVLVQWALETNRPGFLPRLGGPLLGLHPSPADPARYLVRQADNVVRLVNVATMKVECSVQGLRPPPAGLLPPAGVAGGAAALLPPGAGSGGVGGGGGSGGVLVVPAENAALQFYDVGRDRHMQLVQVAPRNAVSLSDTSASGRHGAGPHAHPHGQPPHHQHPHPHQQHPHAHVPHGGQQQPGQPSTSGSGPGSETPAPPFVSLLAFNRDGSVMATVDLRPDAGPYGSTEACLKFWDAGSSGQESEASTSSGSGFALNTRVDEPHRDLVSALVYHPTRDLAVTTGGSGSESEFKVWIQERRAGAPGSGSGRRAGEPPSTHWRCRSTGGYKGLPLGAAAFSADGSVLAVAAASRVTLWDVESNALAAALPAAVPTTSAAAAAAPLTSLAFVPGTPFLAAASPSCVAVYNLLTAAVHWCLPYGAVSITADAAYGLLAAALPAPPPAAGPVAAAADVAAGEEGAAAEEPEAAGAGPASTAAATAAAAQRRRQAARAAHGAAAAAGCHVLVFDPRDATPKYHCHVAGASHVHLAALPSAAGGGSGTAAGCSPLLILRDNRQYSVAAVPGSAASAASATGEEAAGSIPKEETLSVFEATFGKVAAGAGGAAAMDVDGGAGVGGKARWAELFDAPSHVLPPPTALAHAFLTLLTTTPDS': [np.float32(0.76454854), np.float32(0.35336763), np.float32(0.5779708), np.float32(0.24139601), np.float32(0.12715876), np.float32(0.21525222), np.float32(0.12426743), np.float32(0.11496602), np.float32(0.12947361), np.float32(0.13360128), np.float32(0.14358662), np.float32(0.20146526), np.float32(0.14789979), np.float32(0.08993467), np.float32(0.076608054), np.float32(0.07069092), np.float32(0.059087493), np.float32(0.04105792), np.float32(0.04047539), np.float32(0.035320114), np.float32(0.03479852), np.float32(0.025597746), np.float32(0.025623618), np.float32(0.024659734), np.float32(0.024038283), np.float32(0.025012912), np.float32(0.029136429), np.float32(0.032705862), np.float32(0.030053), np.float32(0.02606103), np.float32(0.027200915), np.float32(0.02603906), np.float32(0.02901687), np.float32(0.035520654), np.float32(0.042483576), np.float32(0.048749775), np.float32(0.051884476), np.float32(0.060948625), np.float32(0.05924485), np.float32(0.053926904), np.float32(0.053250685), np.float32(0.054964107), np.float32(0.05511117), np.float32(0.05514366), np.float32(0.058362298), np.float32(0.06502208), np.float32(0.08824031), np.float32(0.09027614), np.float32(0.08405875), np.float32(0.088270806), np.float32(0.08032864), np.float32(0.07898159), np.float32(0.08282457), np.float32(0.08514635), np.float32(0.08095127), np.float32(0.077225566), np.float32(0.08176835), np.float32(0.08286938), np.float32(0.0840443), np.float32(0.06869088), np.float32(0.059002347), np.float32(0.055629145), np.float32(0.053546466), np.float32(0.049672082), np.float32(0.051409293), np.float32(0.05341682), np.float32(0.057308823), np.float32(0.058392413), np.float32(0.062217772), np.float32(0.075297564), np.float32(0.07618675), np.float32(0.0716513), np.float32(0.06673015), np.float32(0.064843245), np.float32(0.063941285), np.float32(0.06690991), np.float32(0.072087996), np.float32(0.08378531), np.float32(0.09343965), np.float32(0.099535346), np.float32(0.09485562), np.float32(0.09175361), np.float32(0.09048357), np.float32(0.08974045), np.float32(0.090881296), np.float32(0.08107959), np.float32(0.087576985), np.float32(0.09624743), np.float32(0.0996649), np.float32(0.10019777), np.float32(0.08496974), np.float32(0.077850014), np.float32(0.072262056), np.float32(0.05596881), np.float32(0.04472943), np.float32(0.040700678), np.float32(0.037969556), np.float32(0.02882614), np.float32(0.02494892), np.float32(0.024612933), np.float32(0.02619916), np.float32(0.025439687), np.float32(0.023697048), np.float32(0.022202197), np.float32(0.023860326), np.float32(0.02236377), np.float32(0.020406518), np.float32(0.020326527), np.float32(0.019056559), np.float32(0.018184815), np.float32(0.017666006), np.float32(0.01660856), np.float32(0.017655658), np.float32(0.019313984), np.float32(0.022868456), np.float32(0.024638886), np.float32(0.02513507), np.float32(0.026810326), np.float32(0.033777375), np.float32(0.03658512), np.float32(0.038952813), np.float32(0.04457243), np.float32(0.050134394), np.float32(0.0517596), np.float32(0.045226276), np.float32(0.042122565), np.float32(0.040304076), np.float32(0.044884685), np.float32(0.041503266), np.float32(0.050612167), np.float32(0.056133203), np.float32(0.06486887), np.float32(0.07986684), np.float32(0.0894994), np.float32(0.10139889), np.float32(0.0946851), np.float32(0.08616415), np.float32(0.08368249), np.float32(0.06722588), np.float32(0.057160836), np.float32(0.05250187), np.float32(0.04793772), np.float32(0.047166474), np.float32(0.043902054), np.float32(0.04129085), np.float32(0.035937633), np.float32(0.034460045), np.float32(0.029847212), np.float32(0.030859226), np.float32(0.029661566), np.float32(0.03044003), np.float32(0.030581385), np.float32(0.031681053), np.float32(0.0355034), np.float32(0.03404973), np.float32(0.03447608), np.float32(0.034654178), np.float32(0.03388957), np.float32(0.033798605), np.float32(0.034666624), np.float32(0.037255734), np.float32(0.040896494), np.float32(0.042596776), np.float32(0.04579115), np.float32(0.05017306), np.float32(0.050508566), np.float32(0.046391528), np.float32(0.04502234), np.float32(0.044387437), np.float32(0.046312198), np.float32(0.04637358), np.float32(0.044617005), np.float32(0.04457969), np.float32(0.04501716), np.float32(0.0480015), np.float32(0.048239857), np.float32(0.0466971), np.float32(0.041388832), np.float32(0.037077513), np.float32(0.034432046), np.float32(0.029751759), np.float32(0.02567756), np.float32(0.023768459), np.float32(0.024664747), np.float32(0.023876898), np.float32(0.020993559), np.float32(0.018353218), np.float32(0.016066236), np.float32(0.014232344), np.float32(0.013026349), np.float32(0.013604393), np.float32(0.013922717), np.float32(0.014278968), np.float32(0.014894591), np.float32(0.01737288), np.float32(0.020082653), np.float32(0.021949682), np.float32(0.021622987), np.float32(0.020940952), np.float32(0.020802703), np.float32(0.021372339), np.float32(0.021632578), np.float32(0.026952654), np.float32(0.029711545), np.float32(0.036833476), np.float32(0.04529187), np.float32(0.049890276), np.float32(0.052527703), np.float32(0.062493376), np.float32(0.08434351), np.float32(0.10769597), np.float32(0.13161872), np.float32(0.1671773), np.float32(0.20377128), np.float32(0.2627538), np.float32(0.26141855), np.float32(0.28258038), np.float32(0.33011436), np.float32(0.37145564), np.float32(0.34497035), np.float32(0.3391653), np.float32(0.36525124), np.float32(0.33297473), np.float32(0.31487104), np.float32(0.32250005), np.float32(0.37385952), np.float32(0.37881708), np.float32(0.30812466), np.float32(0.2674573), np.float32(0.23529744), np.float32(0.16010913), np.float32(0.107340984), np.float32(0.06156772), np.float32(0.04990401), np.float32(0.05209284), np.float32(0.04966784), np.float32(0.042989064), np.float32(0.03870054), np.float32(0.033840347), np.float32(0.030847352), np.float32(0.02606767), np.float32(0.024825025), np.float32(0.024354143), np.float32(0.022651775), np.float32(0.023882356), np.float32(0.020885883), np.float32(0.021258099), np.float32(0.020154856), np.float32(0.01708322), np.float32(0.014776289), np.float32(0.014660782), np.float32(0.013859451), np.float32(0.013611275), np.float32(0.012076299), np.float32(0.012888512), np.float32(0.014101642), np.float32(0.016362362), np.float32(0.019961445), np.float32(0.020607699), np.float32(0.020802004), np.float32(0.02172739), np.float32(0.023105828), np.float32(0.025758715), np.float32(0.033785842), np.float32(0.03739753), np.float32(0.038758673), np.float32(0.03937519), np.float32(0.041599516), np.float32(0.040979017), np.float32(0.039702747), np.float32(0.040413775), np.float32(0.044262663), np.float32(0.051390845), np.float32(0.058260333), np.float32(0.061452165), np.float32(0.074544065), np.float32(0.08739105), np.float32(0.093960255), np.float32(0.09441414), np.float32(0.08599766), np.float32(0.084662855), np.float32(0.0751653), np.float32(0.063614026), np.float32(0.054641586), np.float32(0.05307337), np.float32(0.05407648), np.float32(0.054248996), np.float32(0.04994687), np.float32(0.054702275), np.float32(0.046134375), np.float32(0.04473979), np.float32(0.042172156), np.float32(0.044315428), np.float32(0.04553563), np.float32(0.045630787), np.float32(0.044388287), np.float32(0.04487797), np.float32(0.04266749), np.float32(0.039047327), np.float32(0.039814003), np.float32(0.03535608), np.float32(0.034085643), np.float32(0.031014971), np.float32(0.033262625), np.float32(0.032440335), np.float32(0.035891876), np.float32(0.041331667), np.float32(0.04481457), np.float32(0.049126446), np.float32(0.05533384), np.float32(0.07805291), np.float32(0.08936927), np.float32(0.10282048), np.float32(0.10108104), np.float32(0.14823826), np.float32(0.14202283), np.float32(0.16963546), np.float32(0.19669846), np.float32(0.20996195), np.float32(0.2680664), np.float32(0.54045874), np.float32(0.6055616), np.float32(0.75615054), np.float32(0.78239185), np.float32(0.8924296), np.float32(0.91441774), np.float32(0.9615386), np.float32(0.97473055), np.float32(0.98110676), np.float32(0.98326266), np.float32(0.98481005), np.float32(0.9856333), np.float32(0.9885788), np.float32(0.9896185), np.float32(0.9894196), np.float32(0.9905008), np.float32(0.99079376), np.float32(0.9907175), np.float32(0.99096733), np.float32(0.9905184), np.float32(0.9910527), np.float32(0.9921681), np.float32(0.9919727), np.float32(0.99220496), np.float32(0.9918371), np.float32(0.99152523), np.float32(0.99137175), np.float32(0.9904321), np.float32(0.99009293), np.float32(0.9895111), np.float32(0.9879672), np.float32(0.9857858), np.float32(0.9861709), np.float32(0.9819879), np.float32(0.9787839), np.float32(0.9768783), np.float32(0.9749347), np.float32(0.97347814), np.float32(0.9691788), np.float32(0.9653056), np.float32(0.9613524), np.float32(0.9584144), np.float32(0.94936335), np.float32(0.94443387), np.float32(0.9463582), np.float32(0.9444154), np.float32(0.94783616), np.float32(0.9492782), np.float32(0.9488752), np.float32(0.9440315), np.float32(0.93243587), np.float32(0.92814255), np.float32(0.932636), np.float32(0.9344963), np.float32(0.9433431), np.float32(0.9436656), np.float32(0.9509939), np.float32(0.9572308), np.float32(0.95553875), np.float32(0.95863), np.float32(0.9549743), np.float32(0.94462264), np.float32(0.93669116), np.float32(0.93694717), np.float32(0.9454729), np.float32(0.9401385), np.float32(0.9436428), np.float32(0.9510885), np.float32(0.95307446), np.float32(0.95584166), np.float32(0.9607567), np.float32(0.96384454), np.float32(0.9670246), np.float32(0.96983665), np.float32(0.9726763), np.float32(0.9731452), np.float32(0.9755663), np.float32(0.97687453), np.float32(0.97896695), np.float32(0.97853106), np.float32(0.97965634), np.float32(0.9810214), np.float32(0.98123527), np.float32(0.98235786), np.float32(0.98276377), np.float32(0.98413414), np.float32(0.98469204), np.float32(0.9855387), np.float32(0.9864427), np.float32(0.9860094), np.float32(0.9866679), np.float32(0.9867035), np.float32(0.9859226), np.float32(0.9859049), np.float32(0.9859218), np.float32(0.9855452), np.float32(0.9857174), np.float32(0.9861493), np.float32(0.98651206), np.float32(0.9864596), np.float32(0.9865371), np.float32(0.9865298), np.float32(0.98619914), np.float32(0.98652995), np.float32(0.98640174), np.float32(0.98636544), np.float32(0.9865926), np.float32(0.98637277), np.float32(0.9863148), np.float32(0.98643804), np.float32(0.98646843), np.float32(0.986779), np.float32(0.98646706), np.float32(0.98698306), np.float32(0.98705983), np.float32(0.9869854), np.float32(0.98720247), np.float32(0.98688924), np.float32(0.98635), np.float32(0.98630255), np.float32(0.98634064), np.float32(0.98543674), np.float32(0.9852454), np.float32(0.98521113), np.float32(0.9846399), np.float32(0.98338205), np.float32(0.98041636), np.float32(0.9761405), np.float32(0.9696398), np.float32(0.9658582), np.float32(0.96032757), np.float32(0.951966), np.float32(0.94163835), np.float32(0.9218896), np.float32(0.9030444), np.float32(0.891971), np.float32(0.8693861), np.float32(0.8621933), np.float32(0.8404942), np.float32(0.80881697), np.float32(0.7282919), np.float32(0.59432757), np.float32(0.3258129), np.float32(0.15026003), np.float32(0.14685303), np.float32(0.13531217), np.float32(0.13837865), np.float32(0.16884725), np.float32(0.14976439), np.float32(0.19025072), np.float32(0.1800357), np.float32(0.17621885), np.float32(0.17996982), np.float32(0.18441002), np.float32(0.19301091), np.float32(0.1936424), np.float32(0.18751363), np.float32(0.18948148), np.float32(0.19300741), np.float32(0.18011871), np.float32(0.18877418), np.float32(0.19632855), np.float32(0.19356379), np.float32(0.16423543), np.float32(0.16893947), np.float32(0.18347521), np.float32(0.19347024), np.float32(0.18895674), np.float32(0.19751374), np.float32(0.20102628), np.float32(0.19684649), np.float32(0.1933783), np.float32(0.19014004), np.float32(0.23496538), np.float32(0.32245672), np.float32(0.38959154), np.float32(0.44415128), np.float32(0.69266444), np.float32(0.542011), np.float32(0.6629873), np.float32(0.735525), np.float32(0.8147913), np.float32(0.8364654), np.float32(0.8557853), np.float32(0.85480165), np.float32(0.82566756), np.float32(0.85143286), np.float32(0.87270266), np.float32(0.83988035), np.float32(0.7988245), np.float32(0.7217493), np.float32(0.71845776), np.float32(0.6738647), np.float32(0.58302766), np.float32(0.49868158), np.float32(0.49529234), np.float32(0.5294671), np.float32(0.40847835), np.float32(0.36160547), np.float32(0.22812165), np.float32(0.1793283), np.float32(0.21140364), np.float32(0.15995222), np.float32(0.16482665), np.float32(0.16491836), np.float32(0.15037952), np.float32(0.12572634), np.float32(0.12271832), np.float32(0.119784795), np.float32(0.13268282), np.float32(0.1286421), np.float32(0.1316111), np.float32(0.1166601), np.float32(0.11456837), np.float32(0.11176207), np.float32(0.10946279), np.float32(0.11667342), np.float32(0.10406952), np.float32(0.11189231), np.float32(0.118423775), np.float32(0.12920898), np.float32(0.128487), np.float32(0.16173814), np.float32(0.22743039), np.float32(0.18603635), np.float32(0.21743748), np.float32(0.297569), np.float32(0.29340202), np.float32(0.25220883), np.float32(0.3059509), np.float32(0.29201815), np.float32(0.32202315), np.float32(0.44272462), np.float32(0.4807028), np.float32(0.50218415), np.float32(0.52863014), np.float32(0.56799734), np.float32(0.59577596), np.float32(0.64148057), np.float32(0.65526754), np.float32(0.6685552), np.float32(0.7493785), np.float32(0.7675217), np.float32(0.8437018), np.float32(0.86538255), np.float32(0.8601361), np.float32(0.8535862), np.float32(0.8710433), np.float32(0.90011525), np.float32(0.89621127), np.float32(0.89222145), np.float32(0.8603175), np.float32(0.8516731), np.float32(0.82721394), np.float32(0.8245867), np.float32(0.8056283), np.float32(0.77125263), np.float32(0.73498535), np.float32(0.6801994), np.float32(0.538473), np.float32(0.50057113), np.float32(0.36321422), np.float32(0.34257907), np.float32(0.25254217), np.float32(0.23765038), np.float32(0.21630128), np.float32(0.26954767), np.float32(0.2933521), np.float32(0.35553306), np.float32(0.2888559), np.float32(0.18924658), np.float32(0.33559352), np.float32(0.23837796), np.float32(0.16742748), np.float32(0.09906896), np.float32(0.08444981), np.float32(0.0658485), np.float32(0.08318929), np.float32(0.05813515), np.float32(0.055880297), np.float32(0.057924632), np.float32(0.06531241), np.float32(0.093170874), np.float32(0.15607896), np.float32(0.18746343), np.float32(0.12351617), np.float32(0.1930037), np.float32(0.11838236), np.float32(0.09651991), np.float32(0.08290358), np.float32(0.07209359), np.float32(0.0716499), np.float32(0.07537772), np.float32(0.084882595), np.float32(0.121749066), np.float32(0.16360295), np.float32(0.16739756), np.float32(0.20657639), np.float32(0.31072858), np.float32(0.3743117), np.float32(0.5132563), np.float32(0.504075), np.float32(0.6241349), np.float32(0.57763857), np.float32(0.683733), np.float32(0.7742694), np.float32(0.81600076), np.float32(0.7746836), np.float32(0.7739388), np.float32(0.8545294), np.float32(0.8709347), np.float32(0.8811512), np.float32(0.8804985), np.float32(0.8893605), np.float32(0.89202267), np.float32(0.90177166), np.float32(0.8798405), np.float32(0.85734063), np.float32(0.8341032), np.float32(0.8176048), np.float32(0.8335621), np.float32(0.7989167), np.float32(0.7808269), np.float32(0.7640992), np.float32(0.6389591), np.float32(0.5460774), np.float32(0.514663), np.float32(0.37137157), np.float32(0.23585628), np.float32(0.14352623), np.float32(0.123714134), np.float32(0.121220246), np.float32(0.21085492), np.float32(0.14141087), np.float32(0.16108386), np.float32(0.1444901), np.float32(0.13654687), np.float32(0.13255091), np.float32(0.12323708), np.float32(0.09588483), np.float32(0.090157144), np.float32(0.08750671), np.float32(0.08397882), np.float32(0.08960059), np.float32(0.09002), np.float32(0.095042065), np.float32(0.08473489), np.float32(0.08405186), np.float32(0.09294693), np.float32(0.08184276), np.float32(0.08854072), np.float32(0.09003465), np.float32(0.09807295), np.float32(0.08065065), np.float32(0.1013785), np.float32(0.10456282), np.float32(0.108118564), np.float32(0.10918234), np.float32(0.116778776), np.float32(0.12556008), np.float32(0.14013721), np.float32(0.14659669), np.float32(0.14947578), np.float32(0.17161337), np.float32(0.18470827), np.float32(0.21112952), np.float32(0.3487558), np.float32(0.40382627), np.float32(0.44432768), np.float32(0.5271714), np.float32(0.55438447), np.float32(0.6004854), np.float32(0.6483791), np.float32(0.72156805), np.float32(0.75145364), np.float32(0.83233726), np.float32(0.8598824), np.float32(0.8873542), np.float32(0.9070289), np.float32(0.9140681), np.float32(0.936195), np.float32(0.95550936), np.float32(0.9631035), np.float32(0.96795166), np.float32(0.9681836), np.float32(0.97292954), np.float32(0.9768669), np.float32(0.97912955), np.float32(0.9783652), np.float32(0.97883934), np.float32(0.9803878), np.float32(0.9811445), np.float32(0.98191845), np.float32(0.98135203), np.float32(0.98177814), np.float32(0.9815186), np.float32(0.98108876), np.float32(0.9825714), np.float32(0.9826362), np.float32(0.98223394), np.float32(0.9823203), np.float32(0.9823521), np.float32(0.9825409), np.float32(0.9827675), np.float32(0.98244137), np.float32(0.9825348), np.float32(0.9822512), np.float32(0.98102623), np.float32(0.9797276), np.float32(0.9793006), np.float32(0.977751), np.float32(0.976715), np.float32(0.9738391), np.float32(0.9729022), np.float32(0.97309643), np.float32(0.97162557), np.float32(0.9729677), np.float32(0.9676077), np.float32(0.9657692), np.float32(0.9689878), np.float32(0.9633716), np.float32(0.96027535), np.float32(0.9548447), np.float32(0.9518502), np.float32(0.94261646), np.float32(0.9298691), np.float32(0.9354417), np.float32(0.92591894), np.float32(0.89753115), np.float32(0.87759763), np.float32(0.9043131), np.float32(0.92220956), np.float32(0.932643), np.float32(0.9393694), np.float32(0.9174231), np.float32(0.8825127), np.float32(0.8297281), np.float32(0.8135703), np.float32(0.7784524), np.float32(0.7558613), np.float32(0.76126504), np.float32(0.71950394), np.float32(0.70258737), np.float32(0.6187483), np.float32(0.58762693), np.float32(0.47492915), np.float32(0.36534855), np.float32(0.31682208), np.float32(0.2739259), np.float32(0.29896376), np.float32(0.15800096), np.float32(0.19958124), np.float32(0.19589488), np.float32(0.25361794), np.float32(0.4263615), np.float32(0.72786933), np.float32(0.7788591), np.float32(0.8339584), np.float32(0.899734), np.float32(0.8875146), np.float32(0.86779016), np.float32(0.8810472), np.float32(0.87374973), np.float32(0.84444743), np.float32(0.8117933), np.float32(0.78632385), np.float32(0.75850165), np.float32(0.6720872), np.float32(0.66596484), np.float32(0.6639338), np.float32(0.44972694), np.float32(0.38025382), np.float32(0.41159698), np.float32(0.48881063), np.float32(0.53017724), np.float32(0.6426365), np.float32(0.51615596), np.float32(0.45633572), np.float32(0.47604045), np.float32(0.5740772), np.float32(0.63672477), np.float32(0.4690033), np.float32(0.43133795), np.float32(0.3294549), np.float32(0.15671645), np.float32(0.10781471), np.float32(0.08795825), np.float32(0.074146084), np.float32(0.08691104), np.float32(0.07317412), np.float32(0.0735526), np.float32(0.077917784), np.float32(0.09701472), np.float32(0.09324099), np.float32(0.12169824), np.float32(0.16230631), np.float32(0.19697589), np.float32(0.1910483), np.float32(0.2462209), np.float32(0.45444128), np.float32(0.596543), np.float32(0.66305053), np.float32(0.69074804), np.float32(0.749261), np.float32(0.8286369), np.float32(0.84901744), np.float32(0.9076052), np.float32(0.9463363), np.float32(0.95260966), np.float32(0.9566773), np.float32(0.9557663), np.float32(0.95121336), np.float32(0.94469905), np.float32(0.9439486), np.float32(0.9255445), np.float32(0.9072074), np.float32(0.882514), np.float32(0.8575887), np.float32(0.8774027), np.float32(0.85209435), np.float32(0.85190386), np.float32(0.83431053), np.float32(0.7883322), np.float32(0.7420545), np.float32(0.65376866), np.float32(0.59550864), np.float32(0.60647434), np.float32(0.61605185), np.float32(0.61242366), np.float32(0.5179689), np.float32(0.591179), np.float32(0.60768855), np.float32(0.6510342), np.float32(0.67100483), np.float32(0.6642268), np.float32(0.72727424), np.float32(0.8388297), np.float32(0.88949287), np.float32(0.927325), np.float32(0.9370968), np.float32(0.9494364), np.float32(0.9452187), np.float32(0.9526823), np.float32(0.9527205), np.float32(0.95911527), np.float32(0.9586622), np.float32(0.9559046), np.float32(0.94653505), np.float32(0.9284576), np.float32(0.9456595), np.float32(0.93246096), np.float32(0.926275), np.float32(0.91428065), np.float32(0.8948242), np.float32(0.885141), np.float32(0.88645625), np.float32(0.8779891), np.float32(0.8740122), np.float32(0.85320395), np.float32(0.79453105), np.float32(0.74849606), np.float32(0.59545165), np.float32(0.526997), np.float32(0.43306118), np.float32(0.37418696), np.float32(0.4396328), np.float32(0.4027358), np.float32(0.28088492), np.float32(0.44681412), np.float32(0.32155475), np.float32(0.30952498), np.float32(0.27280408), np.float32(0.41943383), np.float32(0.5946809), np.float32(0.5795021), np.float32(0.5841544), np.float32(0.6432614), np.float32(0.8412336), np.float32(0.78862345), np.float32(0.63713855), np.float32(0.5307801), np.float32(0.67350596), np.float32(0.4863764), np.float32(0.44516325), np.float32(0.42312488), np.float32(0.3235605), np.float32(0.45150048), np.float32(0.47481748), np.float32(0.3886442)], 'MAQEDVTAVATNGAGPVETHLVFTEFKQMLLVEAQKVGDAVTFYKSAFGAIESGHSLYPKRKLDQELPHVLSSELNLAGSSFVVCDVSSLPGFSTAKSEGSGVTFLLGTKDAEAAVAKAVDAGAVKVEVTEAEVELGFKGKVTDPFGVTWIFAEKKTVITDENKEV': [np.float32(0.40406576), np.float32(0.5136026), np.float32(0.5970613), np.float32(0.52020526), np.float32(0.50400686), np.float32(0.44564322), np.float32(0.4119676), np.float32(0.38081902), np.float32(0.34850547), np.float32(0.34799388), np.float32(0.29939228), np.float32(0.31566563), np.float32(0.34054857), np.float32(0.32990077), np.float32(0.33378816), np.float32(0.3221205), np.float32(0.28459463), np.float32(0.2050706), np.float32(0.18600373), np.float32(0.17883338), np.float32(0.18488432), np.float32(0.19642437), np.float32(0.18688503), np.float32(0.19942209), np.float32(0.2026509), np.float32(0.17672494), np.float32(0.15343331), np.float32(0.15756129), np.float32(0.12993596), np.float32(0.107697345), np.float32(0.10358357), np.float32(0.09423767), np.float32(0.090396084), np.float32(0.08323225), np.float32(0.09379985), np.float32(0.09291499), np.float32(0.0874117), np.float32(0.084653325), np.float32(0.08858669), np.float32(0.077506766), np.float32(0.07737632), np.float32(0.08334211), np.float32(0.089418836), np.float32(0.09387275), np.float32(0.098156795), np.float32(0.092704445), np.float32(0.09338623), np.float32(0.09604138), np.float32(0.0954546), np.float32(0.100625224), np.float32(0.09957217), np.float32(0.093507715), np.float32(0.09531264), np.float32(0.10811895), np.float32(0.11357553), np.float32(0.11200165), np.float32(0.117776506), np.float32(0.11702446), np.float32(0.11589807), np.float32(0.118511714), np.float32(0.1236421), np.float32(0.12088075), np.float32(0.13486141), np.float32(0.14011912), np.float32(0.13619633), np.float32(0.13129522), np.float32(0.1398368), np.float32(0.13142303), np.float32(0.120080024), np.float32(0.11941651), np.float32(0.10797668), np.float32(0.10274043), np.float32(0.088821605), np.float32(0.077674635), np.float32(0.06951827), np.float32(0.068436086), np.float32(0.066391304), np.float32(0.055880573), np.float32(0.05547997), np.float32(0.057464167), np.float32(0.0559262), np.float32(0.04916068), np.float32(0.05031933), np.float32(0.06465441), np.float32(0.06067096), np.float32(0.064500496), np.float32(0.0649694), np.float32(0.080079), np.float32(0.07794898), np.float32(0.0792604), np.float32(0.07358611), np.float32(0.06345009), np.float32(0.058955967), np.float32(0.054115962), np.float32(0.050861645), np.float32(0.05279362), np.float32(0.059125897), np.float32(0.06356848), np.float32(0.0684941), np.float32(0.082571894), np.float32(0.084136516), np.float32(0.08611878), np.float32(0.090972595), np.float32(0.079741165), np.float32(0.06906539), np.float32(0.07059238), np.float32(0.07470676), np.float32(0.0669387), np.float32(0.061764475), np.float32(0.07167417), np.float32(0.074938536), np.float32(0.07094973), np.float32(0.069495216), np.float32(0.07104218), np.float32(0.077777624), np.float32(0.08775856), np.float32(0.099802524), np.float32(0.09911534), np.float32(0.11052505), np.float32(0.11786388), np.float32(0.121331535), np.float32(0.13185194), np.float32(0.119237065), np.float32(0.11888358), np.float32(0.1186039), np.float32(0.11046169), np.float32(0.10632333), np.float32(0.11289301), np.float32(0.11357245), np.float32(0.12333556), np.float32(0.11761151), np.float32(0.125707), np.float32(0.13520727), np.float32(0.12592392), np.float32(0.12507123), np.float32(0.119559646), np.float32(0.10675978), np.float32(0.1009221), np.float32(0.09129889), np.float32(0.092862524), np.float32(0.08527386), np.float32(0.08610092), np.float32(0.09146936), np.float32(0.089939184), np.float32(0.100270085), np.float32(0.107468694), np.float32(0.11258843), np.float32(0.10739532), np.float32(0.117656656), np.float32(0.12889315), np.float32(0.13530298), np.float32(0.14007309), np.float32(0.15991922), np.float32(0.24932264), np.float32(0.2506251), np.float32(0.22023532), np.float32(0.22370952), np.float32(0.21189111), np.float32(0.21047996), np.float32(0.23400971), np.float32(0.28074113), np.float32(0.27039725), np.float32(0.27916247), np.float32(0.2950848), np.float32(0.3820885), np.float32(0.34164652)], 'MLVRANAALRRALSLRLGLRGGDRKLSGEGGDSQAVTTCFPLEHRALLRLRGPEAATFLQGLLTNDVTLLTQQGGGDSQASPRALYAHALNVQGRCLYDVILYRIHRNSQEEPHLLLECDAAALDPLQKHLKLYKIRRKVDITSCLDLCLWAVLPEGPSEEASQKLQQYDSKAVVATLDPRVDIMGWRLVASRGADPLEIIPGSQIGNVKDYHMYRYRQGIPEGVRDLPSGVALPLESNVAYLNGISFTKGCYIGQELTARTHHMGVIRKRLLPIRFTSPLPPESLPKGLK': [np.float32(0.68488264), np.float32(0.75865436), np.float32(0.6192607), np.float32(0.69071853), np.float32(0.7972932), np.float32(0.87563044), np.float32(0.83392495), np.float32(0.8898174), np.float32(0.8337046), np.float32(0.7212103), np.float32(0.64604545), np.float32(0.68163896), np.float32(0.7637672), np.float32(0.68178225), np.float32(0.6875707), np.float32(0.7555712), np.float32(0.68140304), np.float32(0.7654828), np.float32(0.7442541), np.float32(0.7775948), np.float32(0.8135524), np.float32(0.8572637), np.float32(0.8560882), np.float32(0.85085756), np.float32(0.868402), np.float32(0.8857892), np.float32(0.88333446), np.float32(0.8940554), np.float32(0.8823839), np.float32(0.86602247), np.float32(0.8345557), np.float32(0.7938196), np.float32(0.71956503), np.float32(0.65879107), np.float32(0.6126429), np.float32(0.555633), np.float32(0.51163894), np.float32(0.47704285), np.float32(0.40624523), np.float32(0.37764177), np.float32(0.32620835), np.float32(0.2526853), np.float32(0.23948394), np.float32(0.17475432), np.float32(0.14595404), np.float32(0.13403632), np.float32(0.111716524), np.float32(0.10162526), np.float32(0.10267106), np.float32(0.09983522), np.float32(0.09008107), np.float32(0.08338383), np.float32(0.07954769), np.float32(0.07440204), np.float32(0.0729828), np.float32(0.06472392), np.float32(0.06736186), np.float32(0.06449509), np.float32(0.06564285), np.float32(0.07057688), np.float32(0.080465294), np.float32(0.08574954), np.float32(0.09275308), np.float32(0.09490069), np.float32(0.12819463), np.float32(0.14543805), np.float32(0.14785051), np.float32(0.17230946), np.float32(0.18889208), np.float32(0.17059265), np.float32(0.17940767), np.float32(0.19002876), np.float32(0.17631227), np.float32(0.14793494), np.float32(0.14566429), np.float32(0.14749342), np.float32(0.14352664), np.float32(0.12241714), np.float32(0.11645381), np.float32(0.12715015), np.float32(0.12379531), np.float32(0.13179731), np.float32(0.13055581), np.float32(0.12564838), np.float32(0.11176999), np.float32(0.096676886), np.float32(0.081283964), np.float32(0.06810236), np.float32(0.054072924), np.float32(0.041386496), np.float32(0.03597214), np.float32(0.03123754), np.float32(0.02599789), np.float32(0.023169583), np.float32(0.023862148), np.float32(0.025862379), np.float32(0.026067046), np.float32(0.029204717), np.float32(0.035856176), np.float32(0.04438838), np.float32(0.046371236), np.float32(0.049332548), np.float32(0.054163873), np.float32(0.05080937), np.float32(0.05026665), np.float32(0.047087483), np.float32(0.04979699), np.float32(0.044516765), np.float32(0.046849992), np.float32(0.05257985), np.float32(0.055792928), np.float32(0.059240256), np.float32(0.06124924), np.float32(0.07295292), np.float32(0.08061978), np.float32(0.07829907), np.float32(0.08211924), np.float32(0.09827182), np.float32(0.09562645), np.float32(0.08600518), np.float32(0.093462825), np.float32(0.0846663), np.float32(0.07161161), np.float32(0.06852579), np.float32(0.0640106), np.float32(0.06736405), np.float32(0.06670156), np.float32(0.07551843), np.float32(0.07748788), np.float32(0.08271747), np.float32(0.06958562), np.float32(0.06965533), np.float32(0.07197183), np.float32(0.068146065), np.float32(0.06238645), np.float32(0.06479639), np.float32(0.06479117), np.float32(0.05568155), np.float32(0.049942404), np.float32(0.047929496), np.float32(0.045609195), np.float32(0.040651917), np.float32(0.03861303), np.float32(0.041169666), np.float32(0.04396329), np.float32(0.04656476), np.float32(0.05219872), np.float32(0.054307852), np.float32(0.06494153), np.float32(0.070930704), np.float32(0.07126286), np.float32(0.068221), np.float32(0.08586062), np.float32(0.100899585), np.float32(0.09948954), np.float32(0.10971099), np.float32(0.13085504), np.float32(0.14619328), np.float32(0.17151847), np.float32(0.18385965), np.float32(0.21624112), np.float32(0.21201), np.float32(0.20652452), np.float32(0.18941602), np.float32(0.20151782), np.float32(0.21543472), np.float32(0.22603448), np.float32(0.20576853), np.float32(0.18924811), np.float32(0.18736656), np.float32(0.16492966), np.float32(0.15681767), np.float32(0.13339427), np.float32(0.11444502), np.float32(0.11712156), np.float32(0.113263585), np.float32(0.10054022), np.float32(0.090525575), np.float32(0.089777976), np.float32(0.073795125), np.float32(0.05487922), np.float32(0.063983336), np.float32(0.06280195), np.float32(0.058316823), np.float32(0.05477769), np.float32(0.0559406), np.float32(0.05530988), np.float32(0.057544097), np.float32(0.053770293), np.float32(0.04837011), np.float32(0.058057297), np.float32(0.058797084), np.float32(0.0589943), np.float32(0.060678385), np.float32(0.068507686), np.float32(0.07025213), np.float32(0.07610438), np.float32(0.0791731), np.float32(0.09004936), np.float32(0.095694885), np.float32(0.08898149), np.float32(0.09766548), np.float32(0.09970538), np.float32(0.10232913), np.float32(0.09798446), np.float32(0.083828986), np.float32(0.082301594), np.float32(0.09526126), np.float32(0.090944365), np.float32(0.083798796), np.float32(0.08495757), np.float32(0.091305524), np.float32(0.10313656), np.float32(0.107546635), np.float32(0.11487313), np.float32(0.11605382), np.float32(0.12209875), np.float32(0.1209042), np.float32(0.13600564), np.float32(0.12901601), np.float32(0.12558259), np.float32(0.13510779), np.float32(0.11369337), np.float32(0.11349426), np.float32(0.11982256), np.float32(0.12555411), np.float32(0.12664376), np.float32(0.13639116), np.float32(0.13996664), np.float32(0.13779245), np.float32(0.12765247), np.float32(0.11676322), np.float32(0.1049977), np.float32(0.10114913), np.float32(0.096030414), np.float32(0.08888439), np.float32(0.07043678), np.float32(0.07749969), np.float32(0.07176077), np.float32(0.06592946), np.float32(0.07266996), np.float32(0.07373619), np.float32(0.060731992), np.float32(0.050904214), np.float32(0.049253564), np.float32(0.05234844), np.float32(0.054546382), np.float32(0.05675548), np.float32(0.056857824), np.float32(0.049588956), np.float32(0.0525007), np.float32(0.061145086), np.float32(0.07445329), np.float32(0.0848625), np.float32(0.096801594), np.float32(0.09919141), np.float32(0.098000914), np.float32(0.10722435), np.float32(0.13068545), np.float32(0.13487163), np.float32(0.12488495), np.float32(0.12491405), np.float32(0.12799636), np.float32(0.13563916), np.float32(0.16106556), np.float32(0.21355155), np.float32(0.21673109), np.float32(0.22001585), np.float32(0.2633799), np.float32(0.2867279), np.float32(0.35397497), np.float32(0.4004307), np.float32(0.49321443), np.float32(0.51402354), np.float32(0.5176761), np.float32(0.5674819), np.float32(0.67884004), np.float32(0.7358286), np.float32(0.8820007), np.float32(0.87487346), np.float32(0.86716205), np.float32(0.88189375), np.float32(0.9046891), np.float32(0.9075641), np.float32(0.9398404), np.float32(0.936875), np.float32(0.93710345), np.float32(0.94843256), np.float32(0.9498697), np.float32(0.94419074), np.float32(0.94114786)], 'MDDVSALFNQYENEYCNKSTDISRKITTASTLGAEAKRKKLVEVDVDIKEADTIIKKMDNEARSVAPDRQKQLQNKVKEYKADLASLKEQLQKARSSTSDFEAGRAELGLGMDYASSSAAQRDRMLSATAKLEQSDERLKQGKALLAETEALGAGILANLQSQRETIQRSRDTLAGVNNGDLRKAEATLKTMNKRDLGAGILANLHSQRETIVRSRDTLHGADDNITKARKILSSMSKRMLQNKLIMFGIIGTLLAAIILIIYFKTRK': [np.float32(0.56546384), np.float32(0.60631543), np.float32(0.6155759), np.float32(0.5923387), np.float32(0.5643746), np.float32(0.57129264), np.float32(0.59350014), np.float32(0.5587427), np.float32(0.56931096), np.float32(0.58856356), np.float32(0.5607129), np.float32(0.55797935), np.float32(0.56638664), np.float32(0.49874282), np.float32(0.528536), np.float32(0.5054729), np.float32(0.4952741), np.float32(0.4645717), np.float32(0.46878266), np.float32(0.47774842), np.float32(0.46846583), np.float32(0.4421693), np.float32(0.44101676), np.float32(0.42145684), np.float32(0.40248317), np.float32(0.40645182), np.float32(0.4413558), np.float32(0.4720689), np.float32(0.5105195), np.float32(0.5177963), np.float32(0.5113252), np.float32(0.5235274), np.float32(0.503885), np.float32(0.5187601), np.float32(0.52842575), np.float32(0.51115936), np.float32(0.5112232), np.float32(0.5003543), np.float32(0.5059809), np.float32(0.4736763), np.float32(0.47419208), np.float32(0.47431552), np.float32(0.46190456), np.float32(0.43508285), np.float32(0.4388215), np.float32(0.46793124), np.float32(0.42921206), np.float32(0.4191128), np.float32(0.45602852), np.float32(0.45575136), np.float32(0.45961106), np.float32(0.4488003), np.float32(0.4532731), np.float32(0.4662955), np.float32(0.46965355), np.float32(0.45985466), np.float32(0.5015675), np.float32(0.49110174), np.float32(0.47364604), np.float32(0.5034453), np.float32(0.5304224), np.float32(0.5170565), np.float32(0.5143985), np.float32(0.55707455), np.float32(0.5487629), np.float32(0.5148022), np.float32(0.5636192), np.float32(0.60519713), np.float32(0.578752), np.float32(0.57343364), np.float32(0.5982871), np.float32(0.59835446), np.float32(0.5605697), np.float32(0.55351025), np.float32(0.5647346), np.float32(0.5391928), np.float32(0.5105032), np.float32(0.5227769), np.float32(0.526698), np.float32(0.51425785), np.float32(0.52218115), np.float32(0.5720868), np.float32(0.5481678), np.float32(0.5472108), np.float32(0.56117535), np.float32(0.5860574), np.float32(0.59104574), np.float32(0.61274153), np.float32(0.64387995), np.float32(0.662813), np.float32(0.67279816), np.float32(0.6905321), np.float32(0.6985761), np.float32(0.7033635), np.float32(0.69769275), np.float32(0.7054502), np.float32(0.6991212), np.float32(0.6973171), np.float32(0.71673197), np.float32(0.7337008), np.float32(0.75200003), np.float32(0.7515767), np.float32(0.7647041), np.float32(0.77130413), np.float32(0.7717039), np.float32(0.7799972), np.float32(0.7836364), np.float32(0.7849198), np.float32(0.79309887), np.float32(0.79687655), np.float32(0.8048532), np.float32(0.80594087), np.float32(0.8048626), np.float32(0.7904272), np.float32(0.7817181), np.float32(0.76517546), np.float32(0.7443793), np.float32(0.7267847), np.float32(0.7037693), np.float32(0.7018718), np.float32(0.67773783), np.float32(0.6749392), np.float32(0.67037797), np.float32(0.64327747), np.float32(0.62316155), np.float32(0.6112759), np.float32(0.5789619), np.float32(0.57187), np.float32(0.5853427), np.float32(0.58793515), np.float32(0.5767248), np.float32(0.5809417), np.float32(0.56137055), np.float32(0.5422885), np.float32(0.53481644), np.float32(0.5284547), np.float32(0.52431726), np.float32(0.5249859), np.float32(0.5128859), np.float32(0.521533), np.float32(0.52635634), np.float32(0.52997035), np.float32(0.55382097), np.float32(0.5507351), np.float32(0.5448073), np.float32(0.5445007), np.float32(0.54891133), np.float32(0.5498949), np.float32(0.5825645), np.float32(0.6029449), np.float32(0.5930519), np.float32(0.5759129), np.float32(0.5511313), np.float32(0.53583753), np.float32(0.52161777), np.float32(0.5305756), np.float32(0.5475404), np.float32(0.5498794), np.float32(0.5590394), np.float32(0.5479268), np.float32(0.5568933), np.float32(0.5379738), np.float32(0.5272036), np.float32(0.5388869), np.float32(0.55670804), np.float32(0.58592004), np.float32(0.57231784), np.float32(0.59990007), np.float32(0.6025632), np.float32(0.6076269), np.float32(0.59959304), np.float32(0.60682374), np.float32(0.62015533), np.float32(0.598522), np.float32(0.61437875), np.float32(0.64530313), np.float32(0.6324809), np.float32(0.62699264), np.float32(0.66071975), np.float32(0.6828521), np.float32(0.65469533), np.float32(0.6428591), np.float32(0.68477356), np.float32(0.6716378), np.float32(0.65963763), np.float32(0.66637635), np.float32(0.6616953), np.float32(0.63729626), np.float32(0.619893), np.float32(0.5903548), np.float32(0.5877599), np.float32(0.55742574), np.float32(0.5437133), np.float32(0.5225172), np.float32(0.54822904), np.float32(0.5330437), np.float32(0.5306093), np.float32(0.5728123), np.float32(0.5713668), np.float32(0.6026931), np.float32(0.6309492), np.float32(0.6119448), np.float32(0.581098), np.float32(0.5709141), np.float32(0.5947905), np.float32(0.6106259), np.float32(0.5898486), np.float32(0.58257395), np.float32(0.58634835), np.float32(0.5608893), np.float32(0.58126616), np.float32(0.5621126), np.float32(0.6651216), np.float32(0.6733249), np.float32(0.666317), np.float32(0.68076926), np.float32(0.6939377), np.float32(0.69191885), np.float32(0.6994204), np.float32(0.70639056), np.float32(0.7065627), np.float32(0.693329), np.float32(0.6768514), np.float32(0.6776944), np.float32(0.68333125), np.float32(0.67576724), np.float32(0.6652314), np.float32(0.66516095), np.float32(0.66287535), np.float32(0.6474879), np.float32(0.65671396), np.float32(0.6572722), np.float32(0.6428105), np.float32(0.6448546), np.float32(0.6617063), np.float32(0.6610014), np.float32(0.67435527), np.float32(0.67796683), np.float32(0.67949504), np.float32(0.67872137), np.float32(0.65596217), np.float32(0.6537706), np.float32(0.6325851), np.float32(0.6272937), np.float32(0.5890387), np.float32(0.6014698), np.float32(0.63821465), np.float32(0.6559842), np.float32(0.61807144), np.float32(0.6179316), np.float32(0.6126286), np.float32(0.6211135), np.float32(0.6619045), np.float32(0.6800964), np.float32(0.68731475), np.float32(0.6825607), np.float32(0.6754143), np.float32(0.7020258), np.float32(0.71700066), np.float32(0.7192708), np.float32(0.72082484), np.float32(0.7382009), np.float32(0.7376949), np.float32(0.726361), np.float32(0.7519801), np.float32(0.7615597), np.float32(0.76058877), np.float32(0.75737554)], 'MCLMDSSLFSLLGAPSSADFVVSTQNPNPRGARAPKDAAISTANELLLLPRHPAACSTAMPNWGGGNKCGACGRTVYHAEEVQCDGRSFHRCCFLCMVCRKNLDSTTVAIHDAEVYCKSCYGKKYGPKGYGYGQGAGTLNMDRGERLGIKPESTPSPHRPTTNPNTSKFAQKFGGAEKCSRCGDSVYAAEKVIGAGKPWHKNCFRCAKCGKSLESTTLTEKEGEIYCKGCYAKNFGPKGFGYGQGAGALVHAQ': [np.float32(0.95540994), np.float32(0.9635487), np.float32(0.96256137), np.float32(0.966305), np.float32(0.9694616), np.float32(0.9727939), np.float32(0.9754132), np.float32(0.97581905), np.float32(0.9752181), np.float32(0.9751279), np.float32(0.9747025), np.float32(0.968294), np.float32(0.96494395), np.float32(0.9618809), np.float32(0.9592127), np.float32(0.95539325), np.float32(0.95927274), np.float32(0.9605723), np.float32(0.95467013), np.float32(0.9605345), np.float32(0.9612908), np.float32(0.96761346), np.float32(0.97122496), np.float32(0.9710953), np.float32(0.9699821), np.float32(0.9639736), np.float32(0.96149135), np.float32(0.9570551), np.float32(0.953395), np.float32(0.95193726), np.float32(0.9498625), np.float32(0.95044374), np.float32(0.9528853), np.float32(0.9538137), np.float32(0.9441185), np.float32(0.93661743), np.float32(0.92100114), np.float32(0.8875588), np.float32(0.8854357), np.float32(0.8895196), np.float32(0.86289376), np.float32(0.8685896), np.float32(0.85134095), np.float32(0.8537017), np.float32(0.8398763), np.float32(0.82012314), np.float32(0.865927), np.float32(0.8518991), np.float32(0.8067318), np.float32(0.80786496), np.float32(0.8310136), np.float32(0.8252339), np.float32(0.712203), np.float32(0.65029997), np.float32(0.6049412), np.float32(0.5813577), np.float32(0.59266114), np.float32(0.55175006), np.float32(0.51927626), np.float32(0.46647072), np.float32(0.45905805), np.float32(0.4423248), np.float32(0.4409589), np.float32(0.37338382), np.float32(0.33776093), np.float32(0.3145029), np.float32(0.31305838), np.float32(0.27720922), np.float32(0.27368063), np.float32(0.2716571), np.float32(0.2664871), np.float32(0.25369087), np.float32(0.23110417), np.float32(0.20975694), np.float32(0.19727986), np.float32(0.23089929), np.float32(0.22516279), np.float32(0.21306111), np.float32(0.2085704), np.float32(0.19697769), np.float32(0.18331069), np.float32(0.17915495), np.float32(0.16406891), np.float32(0.15186541), np.float32(0.14252394), np.float32(0.13611422), np.float32(0.11880543), np.float32(0.100960895), np.float32(0.108721375), np.float32(0.1144029), np.float32(0.12107373), np.float32(0.11516835), np.float32(0.12763134), np.float32(0.12827192), np.float32(0.14061423), np.float32(0.14219171), np.float32(0.14746326), np.float32(0.14822333), np.float32(0.15970801), np.float32(0.15742043), np.float32(0.15952826), np.float32(0.18256474), np.float32(0.18295945), np.float32(0.18345572), np.float32(0.18025091), np.float32(0.17372166), np.float32(0.18481894), np.float32(0.18969306), np.float32(0.18811415), np.float32(0.20212781), np.float32(0.21293947), np.float32(0.24436222), np.float32(0.25672644), np.float32(0.23841372), np.float32(0.22796753), np.float32(0.24008603), np.float32(0.2292637), np.float32(0.22029297), np.float32(0.21711446), np.float32(0.2252702), np.float32(0.24338427), np.float32(0.2524618), np.float32(0.26292738), np.float32(0.2641834), np.float32(0.26406088), np.float32(0.28805485), np.float32(0.32359946), np.float32(0.42604557), np.float32(0.47492427), np.float32(0.5689076), np.float32(0.5795893), np.float32(0.66047466), np.float32(0.6749252), np.float32(0.73526293), np.float32(0.79601544), np.float32(0.8326358), np.float32(0.85700476), np.float32(0.8750118), np.float32(0.9020715), np.float32(0.9218268), np.float32(0.9240111), np.float32(0.916425), np.float32(0.9198712), np.float32(0.9153695), np.float32(0.92447525), np.float32(0.92872643), np.float32(0.935824), np.float32(0.9425157), np.float32(0.9278154), np.float32(0.9229592), np.float32(0.9267596), np.float32(0.9324223), np.float32(0.93903834), np.float32(0.9382434), np.float32(0.9446042), np.float32(0.94661814), np.float32(0.95408607), np.float32(0.9507052), np.float32(0.9553938), np.float32(0.95468533), np.float32(0.9592838), np.float32(0.95250666), np.float32(0.9430569), np.float32(0.9333718), np.float32(0.92443275), np.float32(0.91474473), np.float32(0.89793426), np.float32(0.84200966), np.float32(0.8073065), np.float32(0.78732204), np.float32(0.7208848), np.float32(0.671661), np.float32(0.64736587), np.float32(0.6040046), np.float32(0.53705925), np.float32(0.4907093), np.float32(0.46956185), np.float32(0.43645212), np.float32(0.416193), np.float32(0.3926859), np.float32(0.35789368), np.float32(0.33056056), np.float32(0.33139694), np.float32(0.29852173), np.float32(0.2571751), np.float32(0.2541578), np.float32(0.2560189), np.float32(0.24991974), np.float32(0.24712329), np.float32(0.23130512), np.float32(0.22820058), np.float32(0.21163473), np.float32(0.19886419), np.float32(0.2030004), np.float32(0.20362377), np.float32(0.2080334), np.float32(0.21225101), np.float32(0.2068471), np.float32(0.20461175), np.float32(0.21329914), np.float32(0.22042388), np.float32(0.22503418), np.float32(0.23170795), np.float32(0.2186416), np.float32(0.22433127), np.float32(0.22610457), np.float32(0.22343528), np.float32(0.22271979), np.float32(0.24506526), np.float32(0.24975812), np.float32(0.24673073), np.float32(0.2442167), np.float32(0.24049315), np.float32(0.2295368), np.float32(0.21448417), np.float32(0.19245137), np.float32(0.18335667), np.float32(0.17773859), np.float32(0.18417318), np.float32(0.19463234), np.float32(0.19562162), np.float32(0.2364639), np.float32(0.24710006), np.float32(0.2443647), np.float32(0.24354412), np.float32(0.25489375), np.float32(0.24998677), np.float32(0.24580808), np.float32(0.25696728), np.float32(0.26613566), np.float32(0.27364576), np.float32(0.2773405), np.float32(0.28200895), np.float32(0.26776955), np.float32(0.25358742), np.float32(0.2705151), np.float32(0.2748833), np.float32(0.28107315), np.float32(0.30786642), np.float32(0.37152267), np.float32(0.39746144), np.float32(0.4513689), np.float32(0.53071225), np.float32(0.5500381), np.float32(0.5767365), np.float32(0.6336509), np.float32(0.5804176), np.float32(0.60645974), np.float32(0.5959184), np.float32(0.72982717), np.float32(0.756815), np.float32(0.6502941), np.float32(0.7145609)], 'YPSSCASRVAYVRLANIWISLIFLWKCFCFKHFKFGFSYRFLSPEFIPPRGRTDPLKFYIERKDMVQRRKVFNIPEFYVGSILAVTTADPYADGKTNRFVGICIQRGGRGLGATFVLRNVIEDQGVEICYELYSPRIQEITVLKLEKRLDDNLMYLRDALPEYSTFDMNMKPVCKIWCLNATPVVKTFITKAPPFLSRQLRDLQGVTACRFLCITLQTAQPTLWKLNAIDLGGGRSKICISGGLADW': [np.float32(0.91158396), np.float32(0.8933568), np.float32(0.8801243), np.float32(0.8494378), np.float32(0.84489954), np.float32(0.83659357), np.float32(0.82740176), np.float32(0.82703495), np.float32(0.8063477), np.float32(0.835742), np.float32(0.8206919), np.float32(0.8171572), np.float32(0.78583455), np.float32(0.74908364), np.float32(0.77660525), np.float32(0.72739196), np.float32(0.73288316), np.float32(0.72359806), np.float32(0.7437114), np.float32(0.7642946), np.float32(0.7505117), np.float32(0.7668303), np.float32(0.78963417), np.float32(0.7796168), np.float32(0.77779424), np.float32(0.7650101), np.float32(0.7466383), np.float32(0.7386988), np.float32(0.72273517), np.float32(0.71581054), np.float32(0.7243571), np.float32(0.7369612), np.float32(0.73657405), np.float32(0.732), np.float32(0.7333012), np.float32(0.7163334), np.float32(0.7190503), np.float32(0.70545465), np.float32(0.6929629), np.float32(0.69758356), np.float32(0.69512033), np.float32(0.7132648), np.float32(0.6626924), np.float32(0.7067174), np.float32(0.65831745), np.float32(0.6307276), np.float32(0.6289896), np.float32(0.6675278), np.float32(0.73179114), np.float32(0.67560637), np.float32(0.66878676), np.float32(0.54348), np.float32(0.5206309), np.float32(0.4436906), np.float32(0.43216437), np.float32(0.43772995), np.float32(0.5129581), np.float32(0.494332), np.float32(0.5287574), np.float32(0.47511503), np.float32(0.5203509), np.float32(0.514064), np.float32(0.43689913), np.float32(0.39690804), np.float32(0.38125038), np.float32(0.33654737), np.float32(0.24395019), np.float32(0.20514563), np.float32(0.23072055), np.float32(0.17878199), np.float32(0.17677954), np.float32(0.18653002), np.float32(0.1932232), np.float32(0.16279945), np.float32(0.13997617), np.float32(0.13710378), np.float32(0.12886643), np.float32(0.12507352), np.float32(0.11072191), np.float32(0.1071838), np.float32(0.09326063), np.float32(0.100029975), np.float32(0.09248705), np.float32(0.09039748), np.float32(0.09634422), np.float32(0.081888884), np.float32(0.0880227), np.float32(0.07433609), np.float32(0.062080387), np.float32(0.06673266), np.float32(0.06343304), np.float32(0.057129957), np.float32(0.055933654), np.float32(0.05730997), np.float32(0.06613863), np.float32(0.08257352), np.float32(0.08789595), np.float32(0.09777183), np.float32(0.0975422), np.float32(0.10597268), np.float32(0.09879738), np.float32(0.08501533), np.float32(0.07620156), np.float32(0.06731988), np.float32(0.058448546), np.float32(0.04902526), np.float32(0.04435053), np.float32(0.037724666), np.float32(0.033521574), np.float32(0.032549594), np.float32(0.03249153), np.float32(0.040156234), np.float32(0.04786325), np.float32(0.05267433), np.float32(0.053445432), np.float32(0.06299146), np.float32(0.06362853), np.float32(0.05864664), np.float32(0.054749936), np.float32(0.05375147), np.float32(0.047698323), np.float32(0.043536577), np.float32(0.043095037), np.float32(0.04551329), np.float32(0.048086926), np.float32(0.049439687), np.float32(0.052796643), np.float32(0.060865443), np.float32(0.060519956), np.float32(0.06320289), np.float32(0.06404198), np.float32(0.06292101), np.float32(0.07117635), np.float32(0.07325667), np.float32(0.068996675), np.float32(0.07373044), np.float32(0.06911474), np.float32(0.059563804), np.float32(0.075243995), np.float32(0.074268065), np.float32(0.076619156), np.float32(0.08016466), np.float32(0.085370526), np.float32(0.0821788), np.float32(0.077623166), np.float32(0.08288016), np.float32(0.094018206), np.float32(0.083771706), np.float32(0.07045762), np.float32(0.087036245), np.float32(0.09313558), np.float32(0.087174386), np.float32(0.09384802), np.float32(0.10224754), np.float32(0.10843566), np.float32(0.114191175), np.float32(0.108264044), np.float32(0.117596366), np.float32(0.114615954), np.float32(0.11237622), np.float32(0.12321388), np.float32(0.12418639), np.float32(0.11605924), np.float32(0.11918215), np.float32(0.114777625), np.float32(0.12606375), np.float32(0.11022403), np.float32(0.103330754), np.float32(0.11362281), np.float32(0.09743599), np.float32(0.09807032), np.float32(0.11204174), np.float32(0.13172345), np.float32(0.12709136), np.float32(0.10989461), np.float32(0.11607143), np.float32(0.110538065), np.float32(0.095094696), np.float32(0.10506424), np.float32(0.11308258), np.float32(0.13030271), np.float32(0.11056031), np.float32(0.11780718), np.float32(0.1116289), np.float32(0.09843415), np.float32(0.09887863), np.float32(0.11050888), np.float32(0.11373672), np.float32(0.105423704), np.float32(0.1263655), np.float32(0.1377706), np.float32(0.13183583), np.float32(0.14293662), np.float32(0.152441), np.float32(0.13835512), np.float32(0.1416973), np.float32(0.13365316), np.float32(0.13759679), np.float32(0.11958153), np.float32(0.12148825), np.float32(0.111583166), np.float32(0.10451134), np.float32(0.08726698), np.float32(0.07279199), np.float32(0.071824454), np.float32(0.07582548), np.float32(0.0833808), np.float32(0.07795993), np.float32(0.083134115), np.float32(0.08252193), np.float32(0.086226456), np.float32(0.08480077), np.float32(0.08613568), np.float32(0.102074586), np.float32(0.08945787), np.float32(0.08849291), np.float32(0.10775642), np.float32(0.10430835), np.float32(0.12935203), np.float32(0.11908552), np.float32(0.13428701), np.float32(0.14178523), np.float32(0.12957312), np.float32(0.13662425), np.float32(0.14044507), np.float32(0.15524024), np.float32(0.1683941), np.float32(0.17502668), np.float32(0.16794738), np.float32(0.13858032), np.float32(0.15580392), np.float32(0.14969184), np.float32(0.19894558), np.float32(0.19517496), np.float32(0.15503792), np.float32(0.14849691), np.float32(0.14661887), np.float32(0.18740338), np.float32(0.21253249), np.float32(0.2723792), np.float32(0.31033728), np.float32(0.36013305), np.float32(0.34208596), np.float32(0.35989422), np.float32(0.42339867), np.float32(0.19825867), np.float32(0.19684935)], 'MATQTSKKRKFVANGVFLAELNEVMTRELAEDGYSGVEVRVTPVRTEIIIRAIQTQNVLGEKGRRIRELTSVVQKRLCAIAQAESLRYKLLGGLAVRRACYGVLRFVMESVAKECEVIVSGKLRAQPLGVLEMKVKIMLDWDPKGKQGPTTPLPDLVTIHQPKEEEDYIRPSVVAAAEIIVLAA': [np.float32(0.65494126), np.float32(0.6349427), np.float32(0.53982496), np.float32(0.522913), np.float32(0.5031894), np.float32(0.46528518), np.float32(0.42015833), np.float32(0.438131), np.float32(0.37533915), np.float32(0.32431126), np.float32(0.29562166), np.float32(0.28651077), np.float32(0.27597764), np.float32(0.26261657), np.float32(0.23149146), np.float32(0.24177969), np.float32(0.24072048), np.float32(0.22136115), np.float32(0.22706486), np.float32(0.22012872), np.float32(0.20082335), np.float32(0.19108963), np.float32(0.18144415), np.float32(0.19306862), np.float32(0.19427592), np.float32(0.20490882), np.float32(0.20529349), np.float32(0.20725875), np.float32(0.209119), np.float32(0.20477073), np.float32(0.21325979), np.float32(0.21655299), np.float32(0.20799005), np.float32(0.22462639), np.float32(0.20984736), np.float32(0.20242456), np.float32(0.20078714), np.float32(0.1919206), np.float32(0.1784153), np.float32(0.1694291), np.float32(0.14543119), np.float32(0.13560976), np.float32(0.13247092), np.float32(0.12246718), np.float32(0.117817), np.float32(0.12027313), np.float32(0.11872937), np.float32(0.11337299), np.float32(0.12457407), np.float32(0.1371719), np.float32(0.1489252), np.float32(0.15304129), np.float32(0.16683528), np.float32(0.1743316), np.float32(0.16204204), np.float32(0.15981323), np.float32(0.16870618), np.float32(0.15910126), np.float32(0.15990494), np.float32(0.16183211), np.float32(0.16890018), np.float32(0.15401575), np.float32(0.1537445), np.float32(0.1690615), np.float32(0.19181995), np.float32(0.193169), np.float32(0.17918602), np.float32(0.17549081), np.float32(0.1583439), np.float32(0.1405402), np.float32(0.14824699), np.float32(0.13771974), np.float32(0.14142217), np.float32(0.13269012), np.float32(0.11269066), np.float32(0.12604931), np.float32(0.10867672), np.float32(0.13015321), np.float32(0.13302577), np.float32(0.10189055), np.float32(0.09902044), np.float32(0.10006383), np.float32(0.10582374), np.float32(0.10523047), np.float32(0.09362217), np.float32(0.11509538), np.float32(0.14477143), np.float32(0.12578186), np.float32(0.12699232), np.float32(0.11972569), np.float32(0.12378311), np.float32(0.09589407), np.float32(0.08771954), np.float32(0.09594511), np.float32(0.074988976), np.float32(0.06285371), np.float32(0.053575784), np.float32(0.053837292), np.float32(0.053262755), np.float32(0.04830626), np.float32(0.04999947), np.float32(0.05149244), np.float32(0.056292873), np.float32(0.054027703), np.float32(0.053898133), np.float32(0.061914425), np.float32(0.061567858), np.float32(0.058685336), np.float32(0.06453412), np.float32(0.06866942), np.float32(0.0706874), np.float32(0.07266184), np.float32(0.08167634), np.float32(0.08452354), np.float32(0.0926712), np.float32(0.09914355), np.float32(0.1070324), np.float32(0.11210354), np.float32(0.11966108), np.float32(0.1252206), np.float32(0.12676246), np.float32(0.11913741), np.float32(0.1273802), np.float32(0.13339582), np.float32(0.13477252), np.float32(0.11467642), np.float32(0.1040104), np.float32(0.11658013), np.float32(0.12399983), np.float32(0.13437429), np.float32(0.1530837), np.float32(0.17547356), np.float32(0.21343705), np.float32(0.28192842), np.float32(0.2750027), np.float32(0.30356485), np.float32(0.30569318), np.float32(0.33004773), np.float32(0.41696587), np.float32(0.50099623), np.float32(0.5241007), np.float32(0.5532248), np.float32(0.5998753), np.float32(0.5891596), np.float32(0.6199995), np.float32(0.68742484), np.float32(0.7164394), np.float32(0.7173061), np.float32(0.70845467), np.float32(0.7114593), np.float32(0.7637747), np.float32(0.8452883), np.float32(0.8708891), np.float32(0.8612122), np.float32(0.8428272), np.float32(0.81697106), np.float32(0.7799622), np.float32(0.7575297), np.float32(0.71056277), np.float32(0.661297), np.float32(0.6421795), np.float32(0.57923913), np.float32(0.6122474), np.float32(0.6753714), np.float32(0.67320466), np.float32(0.68133587), np.float32(0.60631543), np.float32(0.47569212), np.float32(0.5231428), np.float32(0.56095093), np.float32(0.6248649), np.float32(0.72999066), np.float32(0.769728), np.float32(0.7104239), np.float32(0.63262), np.float32(0.46706387), np.float32(0.39640093), np.float32(0.5251571), np.float32(0.567379), np.float32(0.55040795), np.float32(0.40347248), np.float32(0.30094668), np.float32(0.0026414518), np.float32(0.0023818428)], 'MAVNLTAGAITKILNGEVSSEIDLMPVLQVTELKMIQSNRYKFLLSDGIHLQAGMLNTTLNSLVIQGSIQLGSIVRLTHYVCSLIQGRRIVIIMQLEVIVAKCDIIGTPNEPGQRGGAAVPVNTQSNGGFDQQQARRSDVNGGRYGVSANSPQPLVGGLNSSDAGRYGVSASLAQPQVGGLTVPMLGDMVQRYGTGSGYPETSPSTRPYVSSNAGYGGSRQEQPRAPPATTAYSRPVQSAYQPQQPPMYVNRGPVARNEAPPRIIPIAALNPYQGRWTIKVRVSSKAELRRFNNPRGEGKLFSFDLLDADGGEIRVTCFNDAVDQFFDQIVVGNVYLISRGNLKPAQKNYNHLPNDYEIHLDSASTIQRCEDDGTIPRNQFHFRNISDIENMESNSMTDLIGIVSSIGTTVPIMRKNGTEVDKRALQLKDMSGRSVEVTMWGNFCSAEGQQLQNLCDSGVFPVLALKAGRIGEFNGKQVSTIGSSQFFVEPDFPEARELRQWYEREGRNANFTSISREFSGVGRQEVRKVITQIKDEKLGTSEKPDWITVCATISFMKVENFCYTACPIMNGDRPCSKKVTNNGDGTWRCEKCDKCVDECDYRYILQIQLQDHTGLTWATAFQEAGEEIMGMSAKDLYYVKYENQEEEKFEDIIRSVAFTKYIFKLKIKEETYSDEQRVKATVVKAEKLNYASNTRCMLEAMDKLKIGDANSLPINTESSNYRSDAVNSGIGTSGTRDTASVDARREFGLPAANQVGQYGNQYSSGARSLGGITSCNACGSNSHVSANCPSLMSEPQGQYMNGTPGRYNAGGGMPRQNVGSY': [np.float32(0.19580708), np.float32(0.23548678), np.float32(0.24463034), np.float32(0.31860676), np.float32(0.2825217), np.float32(0.40185642), np.float32(0.3837773), np.float32(0.33504927), np.float32(0.47623056), np.float32(0.52009076), np.float32(0.553532), np.float32(0.48441842), np.float32(0.44751206), np.float32(0.38560307), np.float32(0.3733537), np.float32(0.37902445), np.float32(0.3229086), np.float32(0.3016128), np.float32(0.30415702), np.float32(0.29271966), np.float32(0.26836523), np.float32(0.29049534), np.float32(0.3317207), np.float32(0.35387757), np.float32(0.31819025), np.float32(0.31959984), np.float32(0.32574672), np.float32(0.2742478), np.float32(0.23844187), np.float32(0.16716157), np.float32(0.18102859), np.float32(0.15488188), np.float32(0.13805053), np.float32(0.11726823), np.float32(0.117999144), np.float32(0.11404703), np.float32(0.10733356), np.float32(0.10733804), np.float32(0.113210596), np.float32(0.117627), np.float32(0.1269367), np.float32(0.12748614), np.float32(0.13384566), np.float32(0.13250501), np.float32(0.13186996), np.float32(0.14033413), np.float32(0.14384446), np.float32(0.1586734), np.float32(0.16167098), np.float32(0.16749328), np.float32(0.18135169), np.float32(0.17973728), np.float32(0.17679773), np.float32(0.20028609), np.float32(0.28366628), np.float32(0.3056876), np.float32(0.30421382), np.float32(0.29615346), np.float32(0.29801482), np.float32(0.2944487), np.float32(0.2851123), np.float32(0.2657955), np.float32(0.19787012), np.float32(0.21450777), np.float32(0.1984665), np.float32(0.21284032), np.float32(0.22199611), np.float32(0.19703878), np.float32(0.1704778), np.float32(0.15744308), np.float32(0.13371176), np.float32(0.115172826), np.float32(0.09539264), np.float32(0.08967997), np.float32(0.08202276), np.float32(0.085574985), np.float32(0.09308119), np.float32(0.085531764), np.float32(0.08146643), np.float32(0.0775528), np.float32(0.07223527), np.float32(0.06908279), np.float32(0.06592897), np.float32(0.068309486), np.float32(0.06003557), np.float32(0.069340274), np.float32(0.074182086), np.float32(0.07871838), np.float32(0.08484164), np.float32(0.07344076), np.float32(0.08051921), np.float32(0.074725784), np.float32(0.0804588), np.float32(0.09911249), np.float32(0.11779147), np.float32(0.13139619), np.float32(0.15923585), np.float32(0.1850621), np.float32(0.21957684), np.float32(0.25571266), np.float32(0.25169215), np.float32(0.30292195), np.float32(0.3944496), np.float32(0.50599223), np.float32(0.5476489), np.float32(0.6419868), np.float32(0.6873409), np.float32(0.7343245), np.float32(0.7645891), np.float32(0.7960428), np.float32(0.8439967), np.float32(0.8696907), np.float32(0.89461917), np.float32(0.9195628), np.float32(0.9331479), np.float32(0.9522249), np.float32(0.95919967), np.float32(0.9660746), np.float32(0.9731284), np.float32(0.97608393), np.float32(0.97859573), np.float32(0.98011625), np.float32(0.98128617), np.float32(0.98107237), np.float32(0.9819334), np.float32(0.9829208), np.float32(0.98196465), np.float32(0.9807911), np.float32(0.9802151), np.float32(0.9810877), np.float32(0.9804581), np.float32(0.9808322), np.float32(0.9812571), np.float32(0.98242986), np.float32(0.9815461), np.float32(0.98232365), np.float32(0.9824461), np.float32(0.98242044), np.float32(0.98233366), np.float32(0.98205537), np.float32(0.9822881), np.float32(0.98173416), np.float32(0.98041844), np.float32(0.981992), np.float32(0.98248714), np.float32(0.9833266), np.float32(0.9840178), np.float32(0.98462844), np.float32(0.98426), np.float32(0.98429734), np.float32(0.98412526), np.float32(0.9845255), np.float32(0.98352873), np.float32(0.9835065), np.float32(0.98376715), np.float32(0.98330736), np.float32(0.98291624), np.float32(0.9833257), np.float32(0.98268664), np.float32(0.98247796), np.float32(0.98240143), np.float32(0.98378974), np.float32(0.9837593), np.float32(0.98393285), np.float32(0.984184), np.float32(0.98403037), np.float32(0.98456913), np.float32(0.9837975), np.float32(0.98328584), np.float32(0.98333216), np.float32(0.98436606), np.float32(0.98401505), np.float32(0.98209023), np.float32(0.9813244), np.float32(0.98159057), np.float32(0.981128), np.float32(0.98033696), np.float32(0.9804243), np.float32(0.9790893), np.float32(0.97734886), np.float32(0.97658587), np.float32(0.976224), np.float32(0.97516793), np.float32(0.9767878), np.float32(0.976289), np.float32(0.9746755), np.float32(0.97445416), np.float32(0.97513956), np.float32(0.97461593), np.float32(0.9726634), np.float32(0.9712279), np.float32(0.96869624), np.float32(0.9680895), np.float32(0.9663047), np.float32(0.9692431), np.float32(0.9701961), np.float32(0.97084504), np.float32(0.97366685), np.float32(0.97680265), np.float32(0.9793651), np.float32(0.9797146), np.float32(0.98082435), np.float32(0.98291945), np.float32(0.9835276), np.float32(0.9852378), np.float32(0.98495436), np.float32(0.9851826), np.float32(0.9851087), np.float32(0.98545754), np.float32(0.9851335), np.float32(0.98529786), np.float32(0.9848844), np.float32(0.98567027), np.float32(0.986626), np.float32(0.9869515), np.float32(0.9867381), np.float32(0.9869599), np.float32(0.9875165), np.float32(0.9876579), np.float32(0.9873405), np.float32(0.9871422), np.float32(0.9871854), np.float32(0.98696554), np.float32(0.9871048), np.float32(0.9863803), np.float32(0.9862521), np.float32(0.98575217), np.float32(0.98497415), np.float32(0.98378813), np.float32(0.98337215), np.float32(0.9834448), np.float32(0.9828681), np.float32(0.9817708), np.float32(0.98145825), np.float32(0.980606), np.float32(0.9791582), np.float32(0.97954184), np.float32(0.9790755), np.float32(0.97369957), np.float32(0.9700427), np.float32(0.97099483), np.float32(0.9623663), np.float32(0.9630026), np.float32(0.95932), np.float32(0.9520051), np.float32(0.9483134), np.float32(0.9383564), np.float32(0.92313325), np.float32(0.91477793), np.float32(0.908346), np.float32(0.8744657), np.float32(0.8673813), np.float32(0.80612814), np.float32(0.69131655), np.float32(0.6754213), np.float32(0.59315324), np.float32(0.47768244), np.float32(0.44799522), np.float32(0.45041838), np.float32(0.41701397), np.float32(0.41720653), np.float32(0.43852147), np.float32(0.4149698), np.float32(0.40441418), np.float32(0.4072215), np.float32(0.33947265), np.float32(0.3006736), np.float32(0.2634444), np.float32(0.25579908), np.float32(0.19019687), np.float32(0.17530467), np.float32(0.14084832), np.float32(0.14960872), np.float32(0.13917132), np.float32(0.13232578), np.float32(0.14113095), np.float32(0.13472544), np.float32(0.13849933), np.float32(0.14459717), np.float32(0.1708856), np.float32(0.1614091), np.float32(0.16932565), np.float32(0.1745157), np.float32(0.18378617), np.float32(0.1871337), np.float32(0.19690047), np.float32(0.2105505), np.float32(0.21465598), np.float32(0.18918286), np.float32(0.19878589), np.float32(0.1844773), np.float32(0.1791255), np.float32(0.15523493), np.float32(0.16523376), np.float32(0.14540677), np.float32(0.1439042), np.float32(0.14048864), np.float32(0.14407033), np.float32(0.13686505), np.float32(0.13258758), np.float32(0.12117632), np.float32(0.1387003), np.float32(0.11281175), np.float32(0.106419496), np.float32(0.09838588), np.float32(0.08454909), np.float32(0.070935585), np.float32(0.06322465), np.float32(0.052247465), np.float32(0.059325803), np.float32(0.053456638), np.float32(0.045181114), np.float32(0.04445399), np.float32(0.04967701), np.float32(0.043610185), np.float32(0.04414565), np.float32(0.05264568), np.float32(0.054258), np.float32(0.05300161), np.float32(0.050664205), np.float32(0.050643142), np.float32(0.047669522), np.float32(0.04135261), np.float32(0.03701918), np.float32(0.035460725), np.float32(0.030643817), np.float32(0.029781953), np.float32(0.028704392), np.float32(0.032858808), np.float32(0.032103077), np.float32(0.037666842), np.float32(0.0422724), np.float32(0.04501644), np.float32(0.043854963), np.float32(0.048791975), np.float32(0.055413283), np.float32(0.06127631), np.float32(0.06590318), np.float32(0.0721408), np.float32(0.09482398), np.float32(0.09925701), np.float32(0.09395356), np.float32(0.09949986), np.float32(0.13837598), np.float32(0.1313265), np.float32(0.126814), np.float32(0.15736794), np.float32(0.13906825), np.float32(0.11142399), np.float32(0.12356993), np.float32(0.19102831), np.float32(0.20281114), np.float32(0.20530352), np.float32(0.20069464), np.float32(0.18305069), np.float32(0.18615596), np.float32(0.15362157), np.float32(0.16448921), np.float32(0.17679551), np.float32(0.19589579), np.float32(0.16110276), np.float32(0.16370882), np.float32(0.1580462), np.float32(0.15767929), np.float32(0.13936064), np.float32(0.14291157), np.float32(0.15205327), np.float32(0.13219783), np.float32(0.13798217), np.float32(0.16955388), np.float32(0.14247058), np.float32(0.13418323), np.float32(0.14673574), np.float32(0.1635721), np.float32(0.13727921), np.float32(0.12942444), np.float32(0.1246484), np.float32(0.10790631), np.float32(0.119148456), np.float32(0.13161305), np.float32(0.13532522), np.float32(0.1456529), np.float32(0.1666033), np.float32(0.15799952), np.float32(0.144832), np.float32(0.12573929), np.float32(0.12429618), np.float32(0.10682735), np.float32(0.12703773), np.float32(0.10112197), np.float32(0.08248687), np.float32(0.072090924), np.float32(0.065671325), np.float32(0.067414425), np.float32(0.06679272), np.float32(0.0685148), np.float32(0.06799825), np.float32(0.06671084), np.float32(0.06674806), np.float32(0.058519352), np.float32(0.05779503), np.float32(0.05558579), np.float32(0.04988302), np.float32(0.048129354), np.float32(0.050105102), np.float32(0.04964571), np.float32(0.04510038), np.float32(0.04339854), np.float32(0.045773033), np.float32(0.045738265), np.float32(0.044460867), np.float32(0.048711263), np.float32(0.053567987), np.float32(0.0570956), np.float32(0.061366227), np.float32(0.06779734), np.float32(0.06988848), np.float32(0.084346026), np.float32(0.10105272), np.float32(0.09113136), np.float32(0.097167216), np.float32(0.10538975), np.float32(0.11943086), np.float32(0.12818621), np.float32(0.12012619), np.float32(0.12929055), np.float32(0.12007549), np.float32(0.09645643), np.float32(0.07739278), np.float32(0.06592994), np.float32(0.05705078), np.float32(0.04985313), np.float32(0.040514328), np.float32(0.039498862), np.float32(0.039315525), np.float32(0.040345673), np.float32(0.039237957), np.float32(0.04358076), np.float32(0.054683305), np.float32(0.051060263), np.float32(0.051804673), np.float32(0.05025989), np.float32(0.050984282), np.float32(0.05023238), np.float32(0.043107986), np.float32(0.047657836), np.float32(0.047065448), np.float32(0.04700307), np.float32(0.048636984), np.float32(0.04324551), np.float32(0.045445036), np.float32(0.045916457), np.float32(0.042645633), np.float32(0.0419834), np.float32(0.042153377), np.float32(0.043045666), np.float32(0.045649376), np.float32(0.045394376), np.float32(0.04981698), np.float32(0.047468197), np.float32(0.04533323), np.float32(0.044446114), np.float32(0.042451534), np.float32(0.043095075), np.float32(0.0522413), np.float32(0.058932457), np.float32(0.059452333), np.float32(0.06285709), np.float32(0.0717017), np.float32(0.06838119), np.float32(0.060663737), np.float32(0.06420245), np.float32(0.07077434), np.float32(0.08157098), np.float32(0.087132074), np.float32(0.086943835), np.float32(0.09398049), np.float32(0.09662945), np.float32(0.10259611), np.float32(0.100409634), np.float32(0.11509321), np.float32(0.124793276), np.float32(0.13157491), np.float32(0.15304364), np.float32(0.1433685), np.float32(0.14467362), np.float32(0.1609209), np.float32(0.12269316), np.float32(0.11860116), np.float32(0.10773323), np.float32(0.09227256), np.float32(0.0967854), np.float32(0.09366932), np.float32(0.10578207), np.float32(0.11954292), np.float32(0.12617564), np.float32(0.13608624), np.float32(0.14485344), np.float32(0.13192067), np.float32(0.13830033), np.float32(0.14477767), np.float32(0.14035034), np.float32(0.14274816), np.float32(0.1566496), np.float32(0.13661425), np.float32(0.15897015), np.float32(0.15564282), np.float32(0.15960065), np.float32(0.1640623), np.float32(0.16717757), np.float32(0.15859781), np.float32(0.1725147), np.float32(0.18537016), np.float32(0.18524404), np.float32(0.20320942), np.float32(0.20161396), np.float32(0.22181925), np.float32(0.21785301), np.float32(0.18284956), np.float32(0.16495697), np.float32(0.14970562), np.float32(0.14652559), np.float32(0.13644975), np.float32(0.1271212), np.float32(0.13578828), np.float32(0.14196427), np.float32(0.16341884), np.float32(0.16765194), np.float32(0.1817879), np.float32(0.19422336), np.float32(0.20334376), np.float32(0.23901963), np.float32(0.27201396), np.float32(0.25719622), np.float32(0.2613405), np.float32(0.26505035), np.float32(0.23273928), np.float32(0.22515063), np.float32(0.19142576), np.float32(0.21026006), np.float32(0.17265438), np.float32(0.14917813), np.float32(0.1649778), np.float32(0.16245042), np.float32(0.1468304), np.float32(0.15379457), np.float32(0.17047414), np.float32(0.15682027), np.float32(0.15377367), np.float32(0.15998925), np.float32(0.1395332), np.float32(0.12859257), np.float32(0.10443232), np.float32(0.092991784), np.float32(0.08182693), np.float32(0.066706784), np.float32(0.057701398), np.float32(0.05841992), np.float32(0.060497385), np.float32(0.06148033), np.float32(0.069968104), np.float32(0.088782795), np.float32(0.10150905), np.float32(0.11030628), np.float32(0.1243268), np.float32(0.13269965), np.float32(0.14713643), np.float32(0.15026315), np.float32(0.15043485), np.float32(0.15875447), np.float32(0.15838876), np.float32(0.16813296), np.float32(0.18584494), np.float32(0.20110786), np.float32(0.20912428), np.float32(0.25350296), np.float32(0.2379119), np.float32(0.24510944), np.float32(0.20992233), np.float32(0.22616825), np.float32(0.22623092), np.float32(0.2224809), np.float32(0.238828), np.float32(0.24787672), np.float32(0.23124136), np.float32(0.21166854), np.float32(0.2249829), np.float32(0.22826199), np.float32(0.24554929), np.float32(0.24730024), np.float32(0.21549694), np.float32(0.1821506), np.float32(0.1741738), np.float32(0.16286197), np.float32(0.15250544), np.float32(0.15004452), np.float32(0.14406075), np.float32(0.13893083), np.float32(0.1380919), np.float32(0.13671568), np.float32(0.13974155), np.float32(0.13899866), np.float32(0.15061454), np.float32(0.13910747), np.float32(0.124529), np.float32(0.123909764), np.float32(0.10108758), np.float32(0.091573775), np.float32(0.08879988), np.float32(0.089833364), np.float32(0.08326457), np.float32(0.07620212), np.float32(0.0871475), np.float32(0.08664706), np.float32(0.094472505), np.float32(0.10010708), np.float32(0.109283164), np.float32(0.10630451), np.float32(0.11247832), np.float32(0.121394396), np.float32(0.12547362), np.float32(0.13979918), np.float32(0.13908514), np.float32(0.14424023), np.float32(0.13771702), np.float32(0.12685883), np.float32(0.11717881), np.float32(0.1274941), np.float32(0.12670621), np.float32(0.13230662), np.float32(0.13520175), np.float32(0.13761145), np.float32(0.13368724), np.float32(0.14331669), np.float32(0.14713529), np.float32(0.14437714), np.float32(0.14997914), np.float32(0.16803555), np.float32(0.15314232), np.float32(0.14186497), np.float32(0.13621046), np.float32(0.12809117), np.float32(0.11742054), np.float32(0.11651344), np.float32(0.11610304), np.float32(0.113497384), np.float32(0.11537269), np.float32(0.103538446), np.float32(0.10351679), np.float32(0.10874937), np.float32(0.106904924), np.float32(0.10439034), np.float32(0.09851713), np.float32(0.09676629), np.float32(0.100816704), np.float32(0.09610553), np.float32(0.0939906), np.float32(0.08985811), np.float32(0.089467496), np.float32(0.089974605), np.float32(0.08634708), np.float32(0.082664594), np.float32(0.09301161), np.float32(0.094041966), np.float32(0.10265687), np.float32(0.10649051), np.float32(0.11603969), np.float32(0.107860744), np.float32(0.13361569), np.float32(0.14758871), np.float32(0.15911995), np.float32(0.18125966), np.float32(0.21496029), np.float32(0.2341094), np.float32(0.22883528), np.float32(0.26049536), np.float32(0.30961987), np.float32(0.3084769), np.float32(0.3205478), np.float32(0.30794874), np.float32(0.29974994), np.float32(0.30157363), np.float32(0.2908701), np.float32(0.2502429), np.float32(0.24838667), np.float32(0.22886096), np.float32(0.20869659), np.float32(0.18034232), np.float32(0.18459454), np.float32(0.16638196), np.float32(0.13337034), np.float32(0.13527748), np.float32(0.13714825), np.float32(0.13645436), np.float32(0.14176747), np.float32(0.1510423), np.float32(0.15455817), np.float32(0.16587213), np.float32(0.18704195), np.float32(0.27551854), np.float32(0.30222362), np.float32(0.35075518), np.float32(0.3660967), np.float32(0.3968995), np.float32(0.4435685), np.float32(0.51068574), np.float32(0.5413835), np.float32(0.5606433), np.float32(0.5831744), np.float32(0.6402877), np.float32(0.7133039), np.float32(0.7750828), np.float32(0.81803006), np.float32(0.85433155), np.float32(0.86644244), np.float32(0.8876306), np.float32(0.8842937), np.float32(0.8983007), np.float32(0.9078022), np.float32(0.92073494), np.float32(0.9365139), np.float32(0.94875294), np.float32(0.95318353), np.float32(0.95777357), np.float32(0.9643129), np.float32(0.9686612), np.float32(0.9711912), np.float32(0.97459024), np.float32(0.9751985), np.float32(0.9753263), np.float32(0.9757441), np.float32(0.9774983), np.float32(0.978513), np.float32(0.9780974), np.float32(0.9783201), np.float32(0.9781569), np.float32(0.97870183), np.float32(0.97935927), np.float32(0.9800197), np.float32(0.9801137), np.float32(0.9795292), np.float32(0.97968346), np.float32(0.9795701), np.float32(0.97885865), np.float32(0.97906655), np.float32(0.97879636), np.float32(0.978766), np.float32(0.9793652), np.float32(0.97775227), np.float32(0.97692186), np.float32(0.9770899), np.float32(0.9763574), np.float32(0.9750327), np.float32(0.97432387), np.float32(0.97457063), np.float32(0.97465897), np.float32(0.9759151), np.float32(0.9754587), np.float32(0.9770084), np.float32(0.9753214), np.float32(0.97321814), np.float32(0.97402227), np.float32(0.9722226), np.float32(0.9703773), np.float32(0.97094595), np.float32(0.96967626), np.float32(0.96962637), np.float32(0.9690644), np.float32(0.9653679), np.float32(0.9647772), np.float32(0.96462923), np.float32(0.964127), np.float32(0.9644546), np.float32(0.9657994), np.float32(0.9623658), np.float32(0.9618347), np.float32(0.9644631), np.float32(0.9638551), np.float32(0.96436775), np.float32(0.9649271), np.float32(0.96597165), np.float32(0.96488535), np.float32(0.9624804), np.float32(0.9621508), np.float32(0.96094656), np.float32(0.9629065), np.float32(0.96156794), np.float32(0.96103454), np.float32(0.9654268), np.float32(0.9660519), np.float32(0.9670311), np.float32(0.9691272), np.float32(0.97076946), np.float32(0.9720794), np.float32(0.9717844), np.float32(0.9742372), np.float32(0.97458345), np.float32(0.9755087), np.float32(0.97716045), np.float32(0.97755855), np.float32(0.9780352), np.float32(0.98027873), np.float32(0.98196155), np.float32(0.9823987), np.float32(0.9822562), np.float32(0.9819198), np.float32(0.9826788), np.float32(0.98277146), np.float32(0.9829616), np.float32(0.9828419), np.float32(0.9834488), np.float32(0.9836016), np.float32(0.98354614), np.float32(0.98281926), np.float32(0.98295814), np.float32(0.98164475), np.float32(0.980976), np.float32(0.98113865), np.float32(0.980627), np.float32(0.97904646), np.float32(0.97793454), np.float32(0.97977084)], 'MATEALEEKKPEEEAAPVEDKEEVKGEKEVEESKGTKEEEEDDEVEKAKENKDEEGAKKAKGSSRKRSSRKEPTKTKKSSRESSANKKASQDLAEKKEHVTPSSNMPTRERKVVERYSAPSVARSSSGKPLSIEKVVVRDLKIFQMGFNPVVVIIFESFFMFIQLYVVTVKSSVVGCTVFIWYLTLKFLLDDREGLKSCGLAFKLSKRKPDDNLQMLHMILFGKKAKPHSLKRNISQFSGFVWIDNEEEASAKLLEFLESPHATTDILLAEKEQKGKKCRGTPSKCMSPGEAADTSAKLSLWTTCRNVRVRVPNPTAERLKRK': [np.float32(0.9665169), np.float32(0.96844697), np.float32(0.96888566), np.float32(0.96926504), np.float32(0.96930635), np.float32(0.9688063), np.float32(0.97011983), np.float32(0.97139186), np.float32(0.9713319), np.float32(0.97267), np.float32(0.97241116), np.float32(0.9719739), np.float32(0.970021), np.float32(0.96877724), np.float32(0.96982646), np.float32(0.9725936), np.float32(0.97329175), np.float32(0.97510785), np.float32(0.9760586), np.float32(0.9769308), np.float32(0.97850513), np.float32(0.9791387), np.float32(0.98024356), np.float32(0.9803687), np.float32(0.9800423), np.float32(0.9804335), np.float32(0.9794423), np.float32(0.9793761), np.float32(0.9800392), np.float32(0.9797719), np.float32(0.97903985), np.float32(0.9783418), np.float32(0.9778586), np.float32(0.9773465), np.float32(0.9771647), np.float32(0.9767269), np.float32(0.97672915), np.float32(0.9762823), np.float32(0.97536916), np.float32(0.97477174), np.float32(0.97322965), np.float32(0.9712975), np.float32(0.9696129), np.float32(0.9686571), np.float32(0.9677279), np.float32(0.96735674), np.float32(0.96593463), np.float32(0.9672638), np.float32(0.970095), np.float32(0.97423494), np.float32(0.97232664), np.float32(0.96597266), np.float32(0.96245724), np.float32(0.9624654), np.float32(0.96622443), np.float32(0.9680122), np.float32(0.96394646), np.float32(0.96604043), np.float32(0.9693433), np.float32(0.9696246), np.float32(0.9728467), np.float32(0.9743964), np.float32(0.9754018), np.float32(0.9781442), np.float32(0.97906566), np.float32(0.98026156), np.float32(0.9810951), np.float32(0.98177564), np.float32(0.9824567), np.float32(0.9835745), np.float32(0.983216), np.float32(0.9826319), np.float32(0.98218614), np.float32(0.9814858), np.float32(0.9809364), np.float32(0.9808095), np.float32(0.98145306), np.float32(0.97903293), np.float32(0.9781214), np.float32(0.97688794), np.float32(0.9776545), np.float32(0.97788644), np.float32(0.97717786), np.float32(0.9768108), np.float32(0.9764929), np.float32(0.9774284), np.float32(0.97783226), np.float32(0.9782702), np.float32(0.97797227), np.float32(0.97785884), np.float32(0.97741723), np.float32(0.9779593), np.float32(0.9778892), np.float32(0.97888696), np.float32(0.9778054), np.float32(0.97865385), np.float32(0.97897846), np.float32(0.980624), np.float32(0.98089314), np.float32(0.9802163), np.float32(0.9805237), np.float32(0.9797283), np.float32(0.97966146), np.float32(0.9783992), np.float32(0.97946954), np.float32(0.9785243), np.float32(0.97924244), np.float32(0.9786103), np.float32(0.9776233), np.float32(0.97643244), np.float32(0.9772644), np.float32(0.97806793), np.float32(0.97773975), np.float32(0.97611475), np.float32(0.9756153), np.float32(0.97764844), np.float32(0.9788062), np.float32(0.9784207), np.float32(0.97441995), np.float32(0.9728578), np.float32(0.9680605), np.float32(0.96119124), np.float32(0.9550239), np.float32(0.95291835), np.float32(0.9431059), np.float32(0.9339341), np.float32(0.92057896), np.float32(0.90994674), np.float32(0.90221155), np.float32(0.8783283), np.float32(0.8699487), np.float32(0.8360187), np.float32(0.8260555), np.float32(0.8286197), np.float32(0.7980802), np.float32(0.7792256), np.float32(0.7291625), np.float32(0.6998052), np.float32(0.61422765), np.float32(0.5485622), np.float32(0.4810924), np.float32(0.44619268), np.float32(0.45170218), np.float32(0.3978276), np.float32(0.38246834), np.float32(0.36285794), np.float32(0.35392478), np.float32(0.33863148), np.float32(0.34592283), np.float32(0.30327025), np.float32(0.31463668), np.float32(0.35573456), np.float32(0.36063778), np.float32(0.3607803), np.float32(0.35489458), np.float32(0.3604851), np.float32(0.35944802), np.float32(0.3567358), np.float32(0.34444088), np.float32(0.36089635), np.float32(0.3646555), np.float32(0.3637333), np.float32(0.38506907), np.float32(0.36739448), np.float32(0.32057688), np.float32(0.3302633), np.float32(0.33335897), np.float32(0.35291874), np.float32(0.29971272), np.float32(0.23593809), np.float32(0.2870353), np.float32(0.2967424), np.float32(0.27692842), np.float32(0.25495353), np.float32(0.2372848), np.float32(0.27306968), np.float32(0.26981506), np.float32(0.27956432), np.float32(0.2936863), np.float32(0.32403663), np.float32(0.37307784), np.float32(0.4145588), np.float32(0.44735077), np.float32(0.40736276), np.float32(0.4193247), np.float32(0.4522541), np.float32(0.348685), np.float32(0.33651957), np.float32(0.32618067), np.float32(0.38236696), np.float32(0.28525674), np.float32(0.21951221), np.float32(0.2169444), np.float32(0.25575712), np.float32(0.26441494), np.float32(0.28627446), np.float32(0.3814619), np.float32(0.44770092), np.float32(0.44069985), np.float32(0.41447362), np.float32(0.39347845), np.float32(0.33672273), np.float32(0.2925716), np.float32(0.23474732), np.float32(0.20905505), np.float32(0.16049558), np.float32(0.12328756), np.float32(0.11926628), np.float32(0.12486621), np.float32(0.10657601), np.float32(0.11584936), np.float32(0.11402627), np.float32(0.13464597), np.float32(0.16378294), np.float32(0.16709109), np.float32(0.18334424), np.float32(0.18188828), np.float32(0.23039089), np.float32(0.18120986), np.float32(0.28704014), np.float32(0.14217745), np.float32(0.165444), np.float32(0.19348104), np.float32(0.16531993), np.float32(0.14368539), np.float32(0.15473965), np.float32(0.1954425), np.float32(0.16413844), np.float32(0.17492914), np.float32(0.19096032), np.float32(0.19576421), np.float32(0.21959603), np.float32(0.20879994), np.float32(0.17598349), np.float32(0.14029707), np.float32(0.14786999), np.float32(0.13760285), np.float32(0.14289282), np.float32(0.12761801), np.float32(0.11171931), np.float32(0.10699528), np.float32(0.09916199), np.float32(0.090778574), np.float32(0.08894697), np.float32(0.09190414), np.float32(0.081847444), np.float32(0.0786458), np.float32(0.09252352), np.float32(0.094391294), np.float32(0.09607525), np.float32(0.10861847), np.float32(0.1205088), np.float32(0.12402555), np.float32(0.13529818), np.float32(0.14187594), np.float32(0.14427002), np.float32(0.14576687), np.float32(0.14214587), np.float32(0.14011872), np.float32(0.138661), np.float32(0.13936515), np.float32(0.14157544), np.float32(0.1681461), np.float32(0.21201445), np.float32(0.23790248), np.float32(0.25302944), np.float32(0.325804), np.float32(0.3618612), np.float32(0.39993373), np.float32(0.49484265), np.float32(0.57235), np.float32(0.56711376), np.float32(0.6568481), np.float32(0.6879425), np.float32(0.672049), np.float32(0.68485206), np.float32(0.70401627), np.float32(0.7692986), np.float32(0.8044043), np.float32(0.8420909), np.float32(0.8771902), np.float32(0.9138817), np.float32(0.915643), np.float32(0.9135075), np.float32(0.91048443), np.float32(0.91647935), np.float32(0.91316783), np.float32(0.9090573), np.float32(0.9128385), np.float32(0.91991055), np.float32(0.9151794), np.float32(0.8955544), np.float32(0.8767229), np.float32(0.8497408), np.float32(0.8503633), np.float32(0.8415695), np.float32(0.84858876), np.float32(0.84342414), np.float32(0.8306217), np.float32(0.820715), np.float32(0.81493044), np.float32(0.7665057), np.float32(0.73927826), np.float32(0.681734), np.float32(0.65871215), np.float32(0.63771695), np.float32(0.59562176), np.float32(0.60862756), np.float32(0.6646692), np.float32(0.6782869), np.float32(0.701452), np.float32(0.72848344), np.float32(0.73418397), np.float32(0.7799447), np.float32(0.799966), np.float32(0.8174609), np.float32(0.8194099), np.float32(0.8320751), np.float32(0.8428146), np.float32(0.83593345), np.float32(0.8518181), np.float32(0.87710446), np.float32(0.8707024)], 'MSTVILCHAESVNLDTIRASDANIIRYSVGVKMTELKDMLKQYTAGRIRNLGLHIQTRDTKLRILEDMEVTKESLENAGSFVSQFFRWLISEVLIEGAFIDFLLTTPIENASQICLAVQSVSKKKISVRLVSRFLSSELAPHNRRIVEIYINNEIMITNPNPRATSAQNRYERIRTVGKGAFGSAVLYRRREDSSLVIIKEINMYDLDSSQRRLALNEVSLLSRIEHPNIIAYYDSFEEEGVLMIEMEYADGGTLAQMLSRTQNLLDEEQIGDMMIQMCSAVAYLHENSVLHRDLKTANVFLTRDSFVKIGDFGISKIMGTETLAQGAKTVVGTPYYISPEMCSGVSYNEKSDMWALGCILYEMCCLKKAFEGDNLPALVNSIMTCAYTPVKGPYSAEMKMVIRELLQLDPQKRPSAPQALKMLRPSENRHRHTSGSMRSSVSFTTLYDLHVPTITLSSIPDLPSRISIKQVALSKTHTMVLTNDNELFGFGDNSCGQLGFGKFSKMENGRLVESLKGRDIQSVGVGNYFSVICCDRGTLLTFGTAKNLGLGKDAKDSAKPMLLEQLLRENIKDIYCGHDHVVAVLESGECLGWGSNQYGQLGLPTLEHFFAPTKIPMPSNKKIVYGKAGKDATMLLSDDGSLIAMGSNKHNKLNLTQRVGFFTKEKKTPNDYVNKPTILQGFPERVVDFSVGSYHSGVILESGQVMIFGRNDNTELGLGNSQKMAVRCVKPVKSLLHHACTHVLCGDGFTLVSTTEQELYFWGRKDLTDEDVCIDDLEETVTEKKMKRGTTTEIFDKNVVTLPSLILRLQDERGDKGIRLSGLAVSGRKVHVAVDMLEGKRLPSALAERCRSGSAPAINDETTHTWLREEFEKAEIIPIDASKRRVRFDDSCEKLKIMDATAKQNSLLREIEDLKSKIKEQDTTFEGHRNQMSDLESKLQELQAKQSFLRKSEPPPAYDRRNVTYNKLFPERENTSTTCVIL': [np.float32(0.36868468), np.float32(0.33920583), np.float32(0.3473159), np.float32(0.36093205), np.float32(0.38208), np.float32(0.3051533), np.float32(0.29866174), np.float32(0.25277475), np.float32(0.29366317), np.float32(0.22877218), np.float32(0.22282538), np.float32(0.20967901), np.float32(0.143125), np.float32(0.092605926), np.float32(0.08477528), np.float32(0.084684685), np.float32(0.095822945), np.float32(0.1136008), np.float32(0.11195554), np.float32(0.11647159), np.float32(0.12324464), np.float32(0.121249065), np.float32(0.12240428), np.float32(0.12847547), np.float32(0.11918811), np.float32(0.11086226), np.float32(0.1248627), np.float32(0.10604423), np.float32(0.096659906), np.float32(0.11187338), np.float32(0.11881173), np.float32(0.11277225), np.float32(0.10615983), np.float32(0.104383856), np.float32(0.118321255), np.float32(0.115441866), np.float32(0.11334663), np.float32(0.13238645), np.float32(0.13950956), np.float32(0.12174248), np.float32(0.12463415), np.float32(0.11846429), np.float32(0.11991765), np.float32(0.12299948), np.float32(0.12735593), np.float32(0.13509642), np.float32(0.13104051), np.float32(0.13703723), np.float32(0.1532737), np.float32(0.14939305), np.float32(0.13660766), np.float32(0.15726182), np.float32(0.16313228), np.float32(0.14734532), np.float32(0.14942959), np.float32(0.158351), np.float32(0.14961071), np.float32(0.14335017), np.float32(0.13886563), np.float32(0.13618836), np.float32(0.1463749), np.float32(0.14723657), np.float32(0.1413847), np.float32(0.14590651), np.float32(0.15877447), np.float32(0.16470525), np.float32(0.15737402), np.float32(0.15830882), np.float32(0.16036764), np.float32(0.15685734), np.float32(0.14791295), np.float32(0.13641942), np.float32(0.13909434), np.float32(0.12349801), np.float32(0.11004047), np.float32(0.109558135), np.float32(0.11044555), np.float32(0.10168782), np.float32(0.086488836), np.float32(0.08169965), np.float32(0.0792057), np.float32(0.066346765), np.float32(0.061315488), np.float32(0.05583377), np.float32(0.053194076), np.float32(0.04768977), np.float32(0.043920062), np.float32(0.04361671), np.float32(0.040186662), np.float32(0.035859067), np.float32(0.033981036), np.float32(0.03168392), np.float32(0.028805144), np.float32(0.03232182), np.float32(0.034079473), np.float32(0.03515094), np.float32(0.03334211), np.float32(0.041325428), np.float32(0.048203006), np.float32(0.043273177), np.float32(0.04771274), np.float32(0.051626835), np.float32(0.05070726), np.float32(0.046181075), np.float32(0.047275156), np.float32(0.044948548), np.float32(0.044431604), np.float32(0.04556682), np.float32(0.042668078), np.float32(0.041222382), np.float32(0.044023126), np.float32(0.052720524), np.float32(0.06377396), np.float32(0.06812652), np.float32(0.07033189), np.float32(0.07074266), np.float32(0.07162864), np.float32(0.06939635), np.float32(0.06137828), np.float32(0.051621404), np.float32(0.048022863), np.float32(0.045981474), np.float32(0.04340341), np.float32(0.04265679), np.float32(0.043293733), np.float32(0.043673206), np.float32(0.048750974), np.float32(0.05222551), np.float32(0.05419819), np.float32(0.06117156), np.float32(0.07334075), np.float32(0.07313995), np.float32(0.07691793), np.float32(0.083837554), np.float32(0.07505462), np.float32(0.06703966), np.float32(0.06168613), np.float32(0.05525101), np.float32(0.0537103), np.float32(0.053294517), np.float32(0.057466194), np.float32(0.0546911), np.float32(0.063782856), np.float32(0.06641085), np.float32(0.069729954), np.float32(0.0680244), np.float32(0.07821763), np.float32(0.08913988), np.float32(0.09499302), np.float32(0.10092015), np.float32(0.107867435), np.float32(0.12014469), np.float32(0.12634812), np.float32(0.12406878), np.float32(0.11575161), np.float32(0.120459475), np.float32(0.12439955), np.float32(0.12744334), np.float32(0.13424839), np.float32(0.14556819), np.float32(0.15331326), np.float32(0.1669273), np.float32(0.16270173), np.float32(0.17409186), np.float32(0.18850598), np.float32(0.17940992), np.float32(0.16945715), np.float32(0.19705802), np.float32(0.2003964), np.float32(0.20905505), np.float32(0.2442146), np.float32(0.244304), np.float32(0.21450053), np.float32(0.20808312), np.float32(0.20008326), np.float32(0.1686766), np.float32(0.13153999), np.float32(0.11661308), np.float32(0.09703057), np.float32(0.10089119), np.float32(0.08453904), np.float32(0.09022761), np.float32(0.09409731), np.float32(0.088917084), np.float32(0.07546575), np.float32(0.06838289), np.float32(0.06647111), np.float32(0.059816346), np.float32(0.05765115), np.float32(0.057058528), np.float32(0.052158955), np.float32(0.045046035), np.float32(0.044060454), np.float32(0.046744566), np.float32(0.048604123), np.float32(0.047257677), np.float32(0.05888648), np.float32(0.0641335), np.float32(0.073106244), np.float32(0.083512865), np.float32(0.089305125), np.float32(0.09812023), np.float32(0.089012414), np.float32(0.08101824), np.float32(0.06891884), np.float32(0.06510019), np.float32(0.06780239), np.float32(0.0662302), np.float32(0.0657329), np.float32(0.06575842), np.float32(0.06682721), np.float32(0.07309917), np.float32(0.070541106), np.float32(0.06566384), np.float32(0.07394452), np.float32(0.076512136), np.float32(0.078733385), np.float32(0.08021512), np.float32(0.07044176), np.float32(0.06859456), np.float32(0.06046949), np.float32(0.054878384), np.float32(0.048522767), np.float32(0.046158426), np.float32(0.045343086), np.float32(0.040898226), np.float32(0.04654116), np.float32(0.05682637), np.float32(0.06364036), np.float32(0.059166852), np.float32(0.055676937), np.float32(0.05457778), np.float32(0.054003187), np.float32(0.053188555), np.float32(0.054777976), np.float32(0.05161831), np.float32(0.047826555), np.float32(0.051377267), np.float32(0.048483893), np.float32(0.0534595), np.float32(0.051433176), np.float32(0.05042699), np.float32(0.061730746), np.float32(0.055766154), np.float32(0.052251965), np.float32(0.059937604), np.float32(0.05913207), np.float32(0.055457477), np.float32(0.062327992), np.float32(0.0729849), np.float32(0.06686676), np.float32(0.06452917), np.float32(0.06407474), np.float32(0.066143215), np.float32(0.07206454), np.float32(0.0830784), np.float32(0.09133071), np.float32(0.105600215), np.float32(0.11014262), np.float32(0.10855115), np.float32(0.10520273), np.float32(0.10664241), np.float32(0.09665058), np.float32(0.08065543), np.float32(0.07055372), np.float32(0.06528009), np.float32(0.058696836), np.float32(0.05451167), np.float32(0.056203682), np.float32(0.047996685), np.float32(0.04705156), np.float32(0.04970134), np.float32(0.046779778), np.float32(0.037318468), np.float32(0.032549907), np.float32(0.03279533), np.float32(0.030788355), np.float32(0.029605925), np.float32(0.027243488), np.float32(0.021860406), np.float32(0.020533737), np.float32(0.019612096), np.float32(0.01770112), np.float32(0.018837778), np.float32(0.019699441), np.float32(0.018953355), np.float32(0.019852899), np.float32(0.022098893), np.float32(0.022738697), np.float32(0.022976862), np.float32(0.023823233), np.float32(0.026757943), np.float32(0.02942938), np.float32(0.036310483), np.float32(0.039167326), np.float32(0.038506415), np.float32(0.036477312), np.float32(0.040114008), np.float32(0.036917847), np.float32(0.029130723), np.float32(0.028020296), np.float32(0.024509005), np.float32(0.023675293), np.float32(0.023203045), np.float32(0.02413073), np.float32(0.02474017), np.float32(0.025298035), np.float32(0.026346117), np.float32(0.027804792), np.float32(0.032093026), np.float32(0.040386453), np.float32(0.046160776), np.float32(0.049402244), np.float32(0.056895483), np.float32(0.07507681), np.float32(0.082614705), np.float32(0.080229774), np.float32(0.090732396), np.float32(0.099264935), np.float32(0.11246559), np.float32(0.12434025), np.float32(0.13580172), np.float32(0.1485832), np.float32(0.15753026), np.float32(0.14935973), np.float32(0.13671404), np.float32(0.12432754), np.float32(0.11235888), np.float32(0.12574092), np.float32(0.13061656), np.float32(0.13947597), np.float32(0.13291945), np.float32(0.14974059), np.float32(0.15357384), np.float32(0.14265458), np.float32(0.13734016), np.float32(0.13319793), np.float32(0.12652999), np.float32(0.116764404), np.float32(0.10603144), np.float32(0.097249374), np.float32(0.08667199), np.float32(0.074623115), np.float32(0.067278974), np.float32(0.06102385), np.float32(0.055013124), np.float32(0.05320334), np.float32(0.046424907), np.float32(0.041995652), np.float32(0.04296612), np.float32(0.04084638), np.float32(0.038636126), np.float32(0.034831055), np.float32(0.031711675), np.float32(0.028211731), np.float32(0.026340472), np.float32(0.025460467), np.float32(0.025297534), np.float32(0.02511908), np.float32(0.023727406), np.float32(0.025833277), np.float32(0.026469454), np.float32(0.028829237), np.float32(0.029938415), np.float32(0.02900337), np.float32(0.03161292), np.float32(0.034400288), np.float32(0.034956355), np.float32(0.035191305), np.float32(0.040336523), np.float32(0.042900372), np.float32(0.043068282), np.float32(0.04529463), np.float32(0.047770496), np.float32(0.0464713), np.float32(0.049271554), np.float32(0.05329608), np.float32(0.058571354), np.float32(0.0669134), np.float32(0.078264974), np.float32(0.086823605), np.float32(0.0840528), np.float32(0.09869706), np.float32(0.10054117), np.float32(0.08445109), np.float32(0.080758706), np.float32(0.074959494), np.float32(0.05973848), np.float32(0.0683884), np.float32(0.06519498), np.float32(0.058988586), np.float32(0.054654416), np.float32(0.062128596), np.float32(0.058331747), np.float32(0.05654819), np.float32(0.058215734), np.float32(0.06334117), np.float32(0.06206074), np.float32(0.070254795), np.float32(0.08564882), np.float32(0.09684696), np.float32(0.10849644), np.float32(0.10989411), np.float32(0.11955609), np.float32(0.11973829), np.float32(0.12133525), np.float32(0.1265974), np.float32(0.14221142), np.float32(0.141939), np.float32(0.14166245), np.float32(0.18253352), np.float32(0.22381406), np.float32(0.24114797), np.float32(0.22773273), np.float32(0.28486744), np.float32(0.36271235), np.float32(0.41249618), np.float32(0.45256308), np.float32(0.5510266), np.float32(0.6097923), np.float32(0.62540907), np.float32(0.67822385), np.float32(0.7274129), np.float32(0.71197796), np.float32(0.71831316), np.float32(0.7231603), np.float32(0.78884846), np.float32(0.78512174), np.float32(0.78858906), np.float32(0.81339425), np.float32(0.8006621), np.float32(0.7073591), np.float32(0.7192381), np.float32(0.7049824), np.float32(0.704559), np.float32(0.6432503), np.float32(0.6317102), np.float32(0.6275575), np.float32(0.5332534), np.float32(0.47543395), np.float32(0.32505023), np.float32(0.3052344), np.float32(0.21639438), np.float32(0.19488795), np.float32(0.16476901), np.float32(0.13534884), np.float32(0.10292266), np.float32(0.08293423), np.float32(0.06403395), np.float32(0.05168765), np.float32(0.06660019), np.float32(0.05767538), np.float32(0.057413384), np.float32(0.058370184), np.float32(0.051781572), np.float32(0.053241417), np.float32(0.058008876), np.float32(0.052492246), np.float32(0.056655854), np.float32(0.053652797), np.float32(0.057627194), np.float32(0.061611254), np.float32(0.061191894), np.float32(0.05418355), np.float32(0.055542696), np.float32(0.05804302), np.float32(0.06194291), np.float32(0.06366613), np.float32(0.062519826), np.float32(0.05666124), np.float32(0.05072164), np.float32(0.05437178), np.float32(0.06610656), np.float32(0.053572338), np.float32(0.047369134), np.float32(0.04767739), np.float32(0.043609418), np.float32(0.040167235), np.float32(0.034580126), np.float32(0.03160399), np.float32(0.03055992), np.float32(0.038244586), np.float32(0.035528537), np.float32(0.03721338), np.float32(0.035783194), np.float32(0.03434016), np.float32(0.036072385), np.float32(0.034010086), np.float32(0.03429843), np.float32(0.02979393), np.float32(0.028988956), np.float32(0.033231623), np.float32(0.03227051), np.float32(0.03364639), np.float32(0.046002), np.float32(0.04831664), np.float32(0.050857916), np.float32(0.05188242), np.float32(0.042758252), np.float32(0.047237705), np.float32(0.05440573), np.float32(0.05209598), np.float32(0.061145153), np.float32(0.07170167), np.float32(0.072466075), np.float32(0.080732696), np.float32(0.074833006), np.float32(0.080776975), np.float32(0.09158482), np.float32(0.08963722), np.float32(0.09089782), np.float32(0.09090402), np.float32(0.10166596), np.float32(0.100442916), np.float32(0.117218815), np.float32(0.104990214), np.float32(0.1004586), np.float32(0.09605317), np.float32(0.073829465), np.float32(0.07463165), np.float32(0.060852557), np.float32(0.053695206), np.float32(0.046182618), np.float32(0.037890222), np.float32(0.03710142), np.float32(0.040173568), np.float32(0.035934724), np.float32(0.03295569), np.float32(0.031093359), np.float32(0.025877321), np.float32(0.020617412), np.float32(0.01630494), np.float32(0.014397234), np.float32(0.014963804), np.float32(0.014084952), np.float32(0.01423152), np.float32(0.015164782), np.float32(0.015856639), np.float32(0.016300123), np.float32(0.016475182), np.float32(0.016829805), np.float32(0.021244269), np.float32(0.025016807), np.float32(0.027953051), np.float32(0.038431436), np.float32(0.04753644), np.float32(0.06277345), np.float32(0.066517994), np.float32(0.068852924), np.float32(0.05721537), np.float32(0.060655694), np.float32(0.06500735), np.float32(0.064438604), np.float32(0.07263404), np.float32(0.09126832), np.float32(0.09025674), np.float32(0.09153439), np.float32(0.10460068), np.float32(0.1200828), np.float32(0.11811051), np.float32(0.10580104), np.float32(0.11286481), np.float32(0.116215296), np.float32(0.09775558), np.float32(0.088305086), np.float32(0.072558545), np.float32(0.0711813), np.float32(0.071768776), np.float32(0.0641476), np.float32(0.05201446), np.float32(0.04476525), np.float32(0.040439397), np.float32(0.035683703), np.float32(0.03144999), np.float32(0.026179343), np.float32(0.026121166), np.float32(0.027315656), np.float32(0.02522073), np.float32(0.02608328), np.float32(0.025046222), np.float32(0.024680179), np.float32(0.022671826), np.float32(0.019901225), np.float32(0.01758685), np.float32(0.017870117), np.float32(0.016791023), np.float32(0.015925018), np.float32(0.017549962), np.float32(0.017537272), np.float32(0.019891983), np.float32(0.020701699), np.float32(0.020414103), np.float32(0.018639285), np.float32(0.019735662), np.float32(0.022513833), np.float32(0.022596456), np.float32(0.025931757), np.float32(0.030506954), np.float32(0.032734912), np.float32(0.03167328), np.float32(0.033755086), np.float32(0.03629892), np.float32(0.034340043), np.float32(0.04471353), np.float32(0.048304822), np.float32(0.054868557), np.float32(0.05988132), np.float32(0.0678313), np.float32(0.08126564), np.float32(0.08724822), np.float32(0.08300839), np.float32(0.09467764), np.float32(0.09050622), np.float32(0.08411082), np.float32(0.07859534), np.float32(0.07417089), np.float32(0.08526548), np.float32(0.08654427), np.float32(0.08611119), np.float32(0.09606399), np.float32(0.09528573), np.float32(0.078236505), np.float32(0.07925221), np.float32(0.07264591), np.float32(0.06300441), np.float32(0.052018467), np.float32(0.045889463), np.float32(0.044329576), np.float32(0.048056103), np.float32(0.038692567), np.float32(0.036320448), np.float32(0.032931995), np.float32(0.02597546), np.float32(0.020437082), np.float32(0.015985195), np.float32(0.01488161), np.float32(0.01433024), np.float32(0.015360992), np.float32(0.01721068), np.float32(0.018270016), np.float32(0.017851045), np.float32(0.019778257), np.float32(0.020437783), np.float32(0.020441381), np.float32(0.020047555), np.float32(0.020847801), np.float32(0.02263182), np.float32(0.029033337), np.float32(0.03066159), np.float32(0.033927348), np.float32(0.036132246), np.float32(0.038783018), np.float32(0.034709815), np.float32(0.04215653), np.float32(0.046452075), np.float32(0.05992225), np.float32(0.08582237), np.float32(0.0952548), np.float32(0.10402605), np.float32(0.123504564), np.float32(0.1327686), np.float32(0.13250841), np.float32(0.12786257), np.float32(0.12940305), np.float32(0.12866546), np.float32(0.12905401), np.float32(0.13868548), np.float32(0.13302352), np.float32(0.1465343), np.float32(0.1538089), np.float32(0.15456964), np.float32(0.14259821), np.float32(0.14810458), np.float32(0.15759824), np.float32(0.15630601), np.float32(0.14906414), np.float32(0.16003284), np.float32(0.14954866), np.float32(0.12764785), np.float32(0.11641689), np.float32(0.09047099), np.float32(0.08103023), np.float32(0.069523856), np.float32(0.062939696), np.float32(0.05780548), np.float32(0.051523052), np.float32(0.05007761), np.float32(0.046927456), np.float32(0.038855813), np.float32(0.033767585), np.float32(0.033294242), np.float32(0.034081332), np.float32(0.031537917), np.float32(0.029240526), np.float32(0.025553012), np.float32(0.025568541), np.float32(0.021989487), np.float32(0.01839125), np.float32(0.01632784), np.float32(0.018260585), np.float32(0.021030007), np.float32(0.022980865), np.float32(0.025432395), np.float32(0.02690354), np.float32(0.029589776), np.float32(0.030551685), np.float32(0.031680886), np.float32(0.033216324), np.float32(0.037864655), np.float32(0.04357738), np.float32(0.04465861), np.float32(0.055129994), np.float32(0.056140736), np.float32(0.06440469), np.float32(0.05644066), np.float32(0.052255485), np.float32(0.058331512), np.float32(0.056125514), np.float32(0.06254582), np.float32(0.081196696), np.float32(0.096781835), np.float32(0.10380253), np.float32(0.1175157), np.float32(0.122242205), np.float32(0.11984268), np.float32(0.11357385), np.float32(0.11267789), np.float32(0.10840342), np.float32(0.09524967), np.float32(0.091439925), np.float32(0.08669208), np.float32(0.08107915), np.float32(0.07102582), np.float32(0.059531584), np.float32(0.05383387), np.float32(0.047021866), np.float32(0.04407924), np.float32(0.04458874), np.float32(0.04346227), np.float32(0.042443473), np.float32(0.036331456), np.float32(0.03418396), np.float32(0.030999744), np.float32(0.026997741), np.float32(0.02443716), np.float32(0.027002027), np.float32(0.026855657), np.float32(0.027505565), np.float32(0.027920809), np.float32(0.028897207), np.float32(0.02797397), np.float32(0.028135277), np.float32(0.030044517), np.float32(0.03316843), np.float32(0.037061837), np.float32(0.042869978), np.float32(0.050202087), np.float32(0.06410148), np.float32(0.07173371), np.float32(0.07521709), np.float32(0.08624305), np.float32(0.081897795), np.float32(0.0863777), np.float32(0.09221214), np.float32(0.105396524), np.float32(0.118107915), np.float32(0.12056683), np.float32(0.1339104), np.float32(0.13373828), np.float32(0.13554198), np.float32(0.13895535), np.float32(0.15151083), np.float32(0.17526358), np.float32(0.19754466), np.float32(0.23807958), np.float32(0.28138033), np.float32(0.37530908), np.float32(0.38510102), np.float32(0.4062545), np.float32(0.43709302), np.float32(0.47767276), np.float32(0.46913224), np.float32(0.47564098), np.float32(0.46628132), np.float32(0.4615581), np.float32(0.49829566), np.float32(0.5524171), np.float32(0.56759083), np.float32(0.5181613), np.float32(0.49542668), np.float32(0.47702563), np.float32(0.3739024), np.float32(0.32126606), np.float32(0.29884356), np.float32(0.2889329), np.float32(0.2833969), np.float32(0.2772978), np.float32(0.26462412), np.float32(0.18895131), np.float32(0.1638378), np.float32(0.14963801), np.float32(0.12439468), np.float32(0.12525725), np.float32(0.11619859), np.float32(0.11029781), np.float32(0.110813916), np.float32(0.103604466), np.float32(0.1028095), np.float32(0.116197266), np.float32(0.10463659), np.float32(0.098560706), np.float32(0.0954664), np.float32(0.096593685), np.float32(0.09693062), np.float32(0.09591249), np.float32(0.10482808), np.float32(0.096182264), np.float32(0.112117425), np.float32(0.121428624), np.float32(0.12462941), np.float32(0.13928126), np.float32(0.12321096), np.float32(0.13366267), np.float32(0.11715997), np.float32(0.107354075), np.float32(0.08956611), np.float32(0.08624505), np.float32(0.08731006), np.float32(0.07460162), np.float32(0.07670273), np.float32(0.08830733), np.float32(0.099395), np.float32(0.0925266), np.float32(0.12951633), np.float32(0.13618332), np.float32(0.1454028), np.float32(0.15865795), np.float32(0.17252691), np.float32(0.22141974), np.float32(0.20279665), np.float32(0.26638925), np.float32(0.27037787), np.float32(0.3357392), np.float32(0.43943956), np.float32(0.48224005), np.float32(0.5318003), np.float32(0.6129461), np.float32(0.68104035), np.float32(0.74555224), np.float32(0.77169096), np.float32(0.79158974), np.float32(0.746645), np.float32(0.73963153), np.float32(0.7039297), np.float32(0.6831025), np.float32(0.7153886), np.float32(0.6877564), np.float32(0.6735871), np.float32(0.7241951), np.float32(0.7148998), np.float32(0.71624), np.float32(0.696359), np.float32(0.696105), np.float32(0.64839965), np.float32(0.6447885), np.float32(0.58037794), np.float32(0.56542206), np.float32(0.48423398), np.float32(0.40142927), np.float32(0.3533321), np.float32(0.2980664), np.float32(0.30103236), np.float32(0.28914818), np.float32(0.27564096), np.float32(0.27456957), np.float32(0.27613604), np.float32(0.30261928), np.float32(0.2943023), np.float32(0.31312802), np.float32(0.3208161), np.float32(0.36403903), np.float32(0.36058688), np.float32(0.34932318), np.float32(0.36273086), np.float32(0.37953547), np.float32(0.41553402), np.float32(0.38263583), np.float32(0.40342593), np.float32(0.38956162), np.float32(0.39754266), np.float32(0.37820718), np.float32(0.3867717), np.float32(0.40383548), np.float32(0.4008482), np.float32(0.40562126), np.float32(0.4076994), np.float32(0.40039492), np.float32(0.41281134), np.float32(0.42931873), np.float32(0.42335767), np.float32(0.42649737), np.float32(0.42840248), np.float32(0.43027076), np.float32(0.42563394), np.float32(0.42159173), np.float32(0.41752136), np.float32(0.41714022), np.float32(0.40028158), np.float32(0.43333256), np.float32(0.41148448), np.float32(0.41112083), np.float32(0.42238048), np.float32(0.4252389), np.float32(0.45450196), np.float32(0.4538949), np.float32(0.45463517), np.float32(0.46121714), np.float32(0.46298608), np.float32(0.48560575), np.float32(0.4961681), np.float32(0.5158937), np.float32(0.5181763), np.float32(0.51693434), np.float32(0.5382827), np.float32(0.53464514), np.float32(0.53602237), np.float32(0.52580506), np.float32(0.510821), np.float32(0.5083625), np.float32(0.5262226), np.float32(0.5413995), np.float32(0.54440737), np.float32(0.5578887), np.float32(0.53356016), np.float32(0.5243929), np.float32(0.5118517), np.float32(0.5042492), np.float32(0.49761283), np.float32(0.48342928), np.float32(0.48121896), np.float32(0.5075662), np.float32(0.54573333), np.float32(0.59958345), np.float32(0.61458546), np.float32(0.6558683), np.float32(0.71014315), np.float32(0.7223882), np.float32(0.7562853), np.float32(0.7881413), np.float32(0.8243367), np.float32(0.85122573), np.float32(0.8648461), np.float32(0.8793798), np.float32(0.87964445), np.float32(0.8897106), np.float32(0.8989718), np.float32(0.905079), np.float32(0.89124125), np.float32(0.8812113), np.float32(0.89444566), np.float32(0.9016314), np.float32(0.8929018), np.float32(0.8835331), np.float32(0.88132185), np.float32(0.86661476), np.float32(0.86871815), np.float32(0.8629442), np.float32(0.8581429), np.float32(0.84044385), np.float32(0.84531206), np.float32(0.84955037), np.float32(0.86748916), np.float32(0.86303556), np.float32(0.7722899), np.float32(0.8069905), np.float32(0.80134165), np.float32(0.7888692), np.float32(0.79906374), np.float32(0.81477255), np.float32(0.7564117), np.float32(0.7220991), np.float32(0.74464047), np.float32(0.8443874)], 'MISLFFKRCAPFSSCSLTFLSVIILSIININISSVNCHPLDSYFRAMSTNPIVTPQWLMQNVNKVRLIDATYAPTATRDYKEFKTKCYGNFDLLTKNNTVAAYTGEHIPGAAHFGLDSAYFPSQYIKFDLYPPEHFEKYLRLLGINNDEQVVIYSRGPAAGMMFASRAYWTLKAYGLTNLSLLNGGLDAWKAAGGPTDNSVVTPKLGNVNVKSLDNTILAKFEEIPFNEFAENKVDYLDARTTPQFTGEEPLNKTFPDTKATGSHVTGAISFPMAKVIGPDGFISQQDVDAQIANLGLKSGNQVYVACNTGIQASVIFVALERSGIKAKLYNGSMTELASRAPELVNATGNN': [np.float32(0.909852), np.float32(0.93060404), np.float32(0.9417721), np.float32(0.9374532), np.float32(0.90065783), np.float32(0.89599794), np.float32(0.90325075), np.float32(0.89877534), np.float32(0.89437294), np.float32(0.883857), np.float32(0.8883707), np.float32(0.8818675), np.float32(0.8740788), np.float32(0.8592322), np.float32(0.84630996), np.float32(0.8513921), np.float32(0.8379248), np.float32(0.82454425), np.float32(0.8010672), np.float32(0.77881545), np.float32(0.77415395), np.float32(0.75374883), np.float32(0.73601526), np.float32(0.71660656), np.float32(0.7072474), np.float32(0.6964922), np.float32(0.68174434), np.float32(0.6546222), np.float32(0.6406704), np.float32(0.6258925), np.float32(0.62665546), np.float32(0.6127481), np.float32(0.61486274), np.float32(0.6298998), np.float32(0.6123787), np.float32(0.58101386), np.float32(0.5801308), np.float32(0.55110395), np.float32(0.56109536), np.float32(0.52124685), np.float32(0.49701995), np.float32(0.44813046), np.float32(0.46415672), np.float32(0.39159665), np.float32(0.37068123), np.float32(0.34072968), np.float32(0.2984027), np.float32(0.3161046), np.float32(0.32185006), np.float32(0.24241251), np.float32(0.16832286), np.float32(0.14716235), np.float32(0.1474246), np.float32(0.11912764), np.float32(0.09253098), np.float32(0.09591344), np.float32(0.09118329), np.float32(0.07706096), np.float32(0.074049905), np.float32(0.0798174), np.float32(0.0805726), np.float32(0.06397541), np.float32(0.053487554), np.float32(0.074864306), np.float32(0.072667964), np.float32(0.0703197), np.float32(0.07590763), np.float32(0.078405276), np.float32(0.07225842), np.float32(0.08029887), np.float32(0.09863882), np.float32(0.100485705), np.float32(0.10996459), np.float32(0.112894006), np.float32(0.12133134), np.float32(0.10875702), np.float32(0.11039319), np.float32(0.11087712), np.float32(0.10293481), np.float32(0.10160079), np.float32(0.10498894), np.float32(0.0995058), np.float32(0.08978665), np.float32(0.090365015), np.float32(0.09954596), np.float32(0.1060211), np.float32(0.106606476), np.float32(0.103516765), np.float32(0.09693298), np.float32(0.08701381), np.float32(0.079437494), np.float32(0.07175662), np.float32(0.075705305), np.float32(0.07001657), np.float32(0.06636362), np.float32(0.07384104), np.float32(0.06656446), np.float32(0.060962815), np.float32(0.056930006), np.float32(0.055648938), np.float32(0.058651272), np.float32(0.058012176), np.float32(0.051478304), np.float32(0.048383437), np.float32(0.04478125), np.float32(0.050417345), np.float32(0.05193117), np.float32(0.0492967), np.float32(0.0465015), np.float32(0.039292578), np.float32(0.037958495), np.float32(0.039714504), np.float32(0.040131025), np.float32(0.041945662), np.float32(0.04323173), np.float32(0.04673355), np.float32(0.046779446), np.float32(0.047462538), np.float32(0.04610381), np.float32(0.045076493), np.float32(0.04708269), np.float32(0.047968693), np.float32(0.051912967), np.float32(0.054096635), np.float32(0.04994843), np.float32(0.049690194), np.float32(0.051924367), np.float32(0.04721005), np.float32(0.044101153), np.float32(0.04366471), np.float32(0.043302286), np.float32(0.03938731), np.float32(0.040440913), np.float32(0.042977415), np.float32(0.04396061), np.float32(0.04549215), np.float32(0.047964253), np.float32(0.050476514), np.float32(0.05311269), np.float32(0.04641768), np.float32(0.044500202), np.float32(0.038820844), np.float32(0.034818295), np.float32(0.033753447), np.float32(0.035845537), np.float32(0.032701094), np.float32(0.028856698), np.float32(0.029655885), np.float32(0.030368304), np.float32(0.02701852), np.float32(0.023488352), np.float32(0.02310029), np.float32(0.023854503), np.float32(0.019960431), np.float32(0.019114934), np.float32(0.019993788), np.float32(0.017570972), np.float32(0.017550932), np.float32(0.017212866), np.float32(0.015483616), np.float32(0.013082791), np.float32(0.012997279), np.float32(0.013368915), np.float32(0.014686671), np.float32(0.015810547), np.float32(0.016434135), np.float32(0.01975465), np.float32(0.023544377), np.float32(0.022434892), np.float32(0.026745291), np.float32(0.026134675), np.float32(0.026308054), np.float32(0.02942885), np.float32(0.033213943), np.float32(0.034582205), np.float32(0.03282525), np.float32(0.035191573), np.float32(0.037337042), np.float32(0.03440452), np.float32(0.034276303), np.float32(0.034434836), np.float32(0.048444904), np.float32(0.04188075), np.float32(0.056052882), np.float32(0.07248515), np.float32(0.06770306), np.float32(0.07415283), np.float32(0.121414594), np.float32(0.11641591), np.float32(0.12017237), np.float32(0.09928403), np.float32(0.08528818), np.float32(0.11162501), np.float32(0.13348669), np.float32(0.14569373), np.float32(0.13623409), np.float32(0.18301998), np.float32(0.1780832), np.float32(0.17995906), np.float32(0.20220084), np.float32(0.17992324), np.float32(0.16391352), np.float32(0.15901713), np.float32(0.15602186), np.float32(0.13512199), np.float32(0.10682592), np.float32(0.085296206), np.float32(0.07147526), np.float32(0.07122227), np.float32(0.0874636), np.float32(0.06448883), np.float32(0.056424245), np.float32(0.079219334), np.float32(0.081940405), np.float32(0.10145137), np.float32(0.08593925), np.float32(0.08260219), np.float32(0.078340665), np.float32(0.08237174), np.float32(0.09753791), np.float32(0.101366185), np.float32(0.11219646), np.float32(0.12926693), np.float32(0.110906534), np.float32(0.115350835), np.float32(0.11929377), np.float32(0.11125848), np.float32(0.12661529), np.float32(0.11622612), np.float32(0.13962089), np.float32(0.17207508), np.float32(0.17798549), np.float32(0.17465848), np.float32(0.19080766), np.float32(0.20749576), np.float32(0.20628582), np.float32(0.19502716), np.float32(0.22111976), np.float32(0.23883285), np.float32(0.24159685), np.float32(0.24781263), np.float32(0.29432368), np.float32(0.40205124), np.float32(0.4492036), np.float32(0.36108375), np.float32(0.38870886), np.float32(0.44126323), np.float32(0.47013122), np.float32(0.43029276), np.float32(0.41843894), np.float32(0.4183988), np.float32(0.43074194), np.float32(0.5396209), np.float32(0.47620845), np.float32(0.25699914), np.float32(0.21334662), np.float32(0.32548222), np.float32(0.20812172), np.float32(0.21879153), np.float32(0.23021044), np.float32(0.20149472), np.float32(0.20716852), np.float32(0.20965536), np.float32(0.20108235), np.float32(0.22251578), np.float32(0.20108481), np.float32(0.17323418), np.float32(0.18429142), np.float32(0.18002662), np.float32(0.19570582), np.float32(0.16407663), np.float32(0.15803757), np.float32(0.11380746), np.float32(0.083443925), np.float32(0.08203691), np.float32(0.094566755), np.float32(0.09074915), np.float32(0.08346961), np.float32(0.08178608), np.float32(0.08613815), np.float32(0.09243438), np.float32(0.09053108), np.float32(0.09117451), np.float32(0.0952705), np.float32(0.09668309), np.float32(0.09422429), np.float32(0.09468389), np.float32(0.10990255), np.float32(0.113167524), np.float32(0.12319463), np.float32(0.12427517), np.float32(0.12475172), np.float32(0.102232605), np.float32(0.09042096), np.float32(0.08267004), np.float32(0.06833124), np.float32(0.066133335), np.float32(0.06514167), np.float32(0.06324517), np.float32(0.058516428), np.float32(0.05542526), np.float32(0.057021238), np.float32(0.05263312), np.float32(0.048275467), np.float32(0.042536415), np.float32(0.042106103), np.float32(0.03627641), np.float32(0.033585243), np.float32(0.033359427), np.float32(0.030764775), np.float32(0.03520823), np.float32(0.034731172), np.float32(0.036688942), np.float32(0.036124226), np.float32(0.035232354), np.float32(0.036254138), np.float32(0.041871265), np.float32(0.04521559), np.float32(0.04556462), np.float32(0.05230794), np.float32(0.06259162), np.float32(0.06415826), np.float32(0.06529792), np.float32(0.06177965), np.float32(0.07277509), np.float32(0.08305154), np.float32(0.08526006), np.float32(0.08700481), np.float32(0.0983757), np.float32(0.1109125), np.float32(0.11137791), np.float32(0.1254349), np.float32(0.15099992), np.float32(0.16890715), np.float32(0.16589548), np.float32(0.19452727), np.float32(0.20008478), np.float32(0.21262644), np.float32(0.24449626), np.float32(0.2674618), np.float32(0.27604225), np.float32(0.2960949), np.float32(0.27370036), np.float32(0.33428589), np.float32(0.34231213), np.float32(0.31524613), np.float32(0.38006088), np.float32(0.38365272), np.float32(0.3919689), np.float32(0.39729828), np.float32(0.47133029), np.float32(0.48562267)], 'MAHFGTTTQAKYWLFTIKQVDEMRKNNNQEARERCKDRVSNGEIEPLTLEEESKLRRIYEIKIQKNAEKLGLPEAAQATAVTLFKRYFLRTSVMEADLSTIAITCLYLASKIEEYYIPFKEFAAVVETTLSVEQLLSFEMEVMQRLEFHISCYHPYLSFSAIWSLLEECHWNMEARNDLVDKKKLYSYARSLIHTSLLTDLMFFLSPGQIALGIISYAFAHFHISFPFELLLSLKSERNEEYTVDEENWLALWEQSVNEVKKEMSTCGGLDTWNISTETEARQLLKKLSFCRDPRVDPTSTEYLEMVKKRESDKEMKRLEKNRAFSEKRKREFAMITGIGEDTFQDSETMLKKDVDYLHTVNSSKELEEKNEQTILLVEDNKNKKRRRRGE': [np.float32(0.8163138), np.float32(0.71774566), np.float32(0.5757435), np.float32(0.4962079), np.float32(0.36622477), np.float32(0.32370532), np.float32(0.34821084), np.float32(0.31067416), np.float32(0.26317856), np.float32(0.26446027), np.float32(0.31907508), np.float32(0.28375813), np.float32(0.30679327), np.float32(0.31961298), np.float32(0.3039184), np.float32(0.30823052), np.float32(0.32210925), np.float32(0.33663458), np.float32(0.3348756), np.float32(0.3192341), np.float32(0.3129582), np.float32(0.3146674), np.float32(0.32127824), np.float32(0.29254812), np.float32(0.3037057), np.float32(0.32155007), np.float32(0.32422048), np.float32(0.32572272), np.float32(0.35456967), np.float32(0.399588), np.float32(0.37358162), np.float32(0.42133078), np.float32(0.4490801), np.float32(0.51670766), np.float32(0.53941125), np.float32(0.5340683), np.float32(0.5200103), np.float32(0.473215), np.float32(0.504055), np.float32(0.49201068), np.float32(0.46031958), np.float32(0.42974123), np.float32(0.42246228), np.float32(0.43583027), np.float32(0.4338674), np.float32(0.40787062), np.float32(0.39151976), np.float32(0.41922763), np.float32(0.37915003), np.float32(0.35789707), np.float32(0.35936984), np.float32(0.3311249), np.float32(0.35465232), np.float32(0.34705535), np.float32(0.3293557), np.float32(0.2957939), np.float32(0.3370749), np.float32(0.3469), np.float32(0.32706013), np.float32(0.3361924), np.float32(0.31224352), np.float32(0.29603687), np.float32(0.28727892), np.float32(0.3009564), np.float32(0.278647), np.float32(0.2591868), np.float32(0.26399437), np.float32(0.24677727), np.float32(0.2160234), np.float32(0.19361003), np.float32(0.189549), np.float32(0.18535468), np.float32(0.17683494), np.float32(0.17658491), np.float32(0.1759801), np.float32(0.17505595), np.float32(0.16229302), np.float32(0.14842337), np.float32(0.16239242), np.float32(0.14878425), np.float32(0.12418257), np.float32(0.10222039), np.float32(0.099500336), np.float32(0.08940498), np.float32(0.09151803), np.float32(0.08122253), np.float32(0.070680544), np.float32(0.06537871), np.float32(0.06844496), np.float32(0.0628287), np.float32(0.055848934), np.float32(0.05084598), np.float32(0.04584398), np.float32(0.04068466), np.float32(0.037985574), np.float32(0.038388297), np.float32(0.037281275), np.float32(0.03296103), np.float32(0.031984307), np.float32(0.03287048), np.float32(0.031226797), np.float32(0.036498077), np.float32(0.03564227), np.float32(0.034686256), np.float32(0.032312106), np.float32(0.032061365), np.float32(0.03234622), np.float32(0.030756382), np.float32(0.032192927), np.float32(0.033373654), np.float32(0.03390545), np.float32(0.033732988), np.float32(0.033477683), np.float32(0.03593644), np.float32(0.03766482), np.float32(0.04212884), np.float32(0.05185223), np.float32(0.06042814), np.float32(0.056958172), np.float32(0.0634966), np.float32(0.070544824), np.float32(0.08703816), np.float32(0.09204946), np.float32(0.078484684), np.float32(0.0846546), np.float32(0.08826035), np.float32(0.07919652), np.float32(0.078057796), np.float32(0.0774268), np.float32(0.07815118), np.float32(0.07089806), np.float32(0.06748147), np.float32(0.06367585), np.float32(0.059094533), np.float32(0.057263643), np.float32(0.06503737), np.float32(0.059222642), np.float32(0.061568163), np.float32(0.06064889), np.float32(0.06120498), np.float32(0.05386804), np.float32(0.052325923), np.float32(0.053140216), np.float32(0.049786113), np.float32(0.050323065), np.float32(0.041322347), np.float32(0.038731694), np.float32(0.039062187), np.float32(0.039402142), np.float32(0.037646685), np.float32(0.037453778), np.float32(0.036203265), np.float32(0.036846012), np.float32(0.033808075), np.float32(0.03385134), np.float32(0.036371276), np.float32(0.034325268), np.float32(0.031141026), np.float32(0.03495925), np.float32(0.033855803), np.float32(0.034057606), np.float32(0.037043247), np.float32(0.044231817), np.float32(0.045472547), np.float32(0.04852819), np.float32(0.05510772), np.float32(0.0599431), np.float32(0.06405608), np.float32(0.0642719), np.float32(0.07757565), np.float32(0.08058844), np.float32(0.090762265), np.float32(0.09931849), np.float32(0.10103373), np.float32(0.1028307), np.float32(0.11178422), np.float32(0.10806852), np.float32(0.111429915), np.float32(0.1225809), np.float32(0.11652455), np.float32(0.103094205), np.float32(0.11284035), np.float32(0.11754082), np.float32(0.12002488), np.float32(0.11350439), np.float32(0.11549087), np.float32(0.09802208), np.float32(0.09603116), np.float32(0.08162409), np.float32(0.06798114), np.float32(0.055687167), np.float32(0.05415767), np.float32(0.05203539), np.float32(0.046656393), np.float32(0.043981075), np.float32(0.043674488), np.float32(0.04522084), np.float32(0.04676413), np.float32(0.046338342), np.float32(0.043753177), np.float32(0.048899002), np.float32(0.04223752), np.float32(0.03051375), np.float32(0.029993962), np.float32(0.03051317), np.float32(0.030375427), np.float32(0.026172342), np.float32(0.024968738), np.float32(0.02681322), np.float32(0.026411451), np.float32(0.029063275), np.float32(0.027089087), np.float32(0.024938764), np.float32(0.025950402), np.float32(0.02480523), np.float32(0.021478686), np.float32(0.02321811), np.float32(0.023351379), np.float32(0.023437735), np.float32(0.019711142), np.float32(0.019524487), np.float32(0.019814556), np.float32(0.019248696), np.float32(0.021722961), np.float32(0.023390587), np.float32(0.02791738), np.float32(0.032530572), np.float32(0.0412791), np.float32(0.054256372), np.float32(0.060648702), np.float32(0.06935252), np.float32(0.078286044), np.float32(0.0877357), np.float32(0.08693789), np.float32(0.09807013), np.float32(0.108817466), np.float32(0.11062825), np.float32(0.100508526), np.float32(0.108842485), np.float32(0.11839952), np.float32(0.112629905), np.float32(0.09320569), np.float32(0.1076278), np.float32(0.12555155), np.float32(0.12388762), np.float32(0.11578257), np.float32(0.12828328), np.float32(0.12391639), np.float32(0.10770342), np.float32(0.104237944), np.float32(0.104367), np.float32(0.104423665), np.float32(0.08986673), np.float32(0.088441275), np.float32(0.094275944), np.float32(0.09174888), np.float32(0.09396028), np.float32(0.09343182), np.float32(0.092690766), np.float32(0.08867728), np.float32(0.09135138), np.float32(0.10357253), np.float32(0.11319705), np.float32(0.109927215), np.float32(0.115887366), np.float32(0.13592632), np.float32(0.13276169), np.float32(0.13713408), np.float32(0.15277256), np.float32(0.15020026), np.float32(0.14441343), np.float32(0.14516298), np.float32(0.15503886), np.float32(0.15490973), np.float32(0.1505555), np.float32(0.15020591), np.float32(0.14314991), np.float32(0.13630526), np.float32(0.13043787), np.float32(0.12255531), np.float32(0.12581857), np.float32(0.131899), np.float32(0.14768629), np.float32(0.15437394), np.float32(0.1542961), np.float32(0.16413818), np.float32(0.17521651), np.float32(0.18463172), np.float32(0.1803679), np.float32(0.19738017), np.float32(0.19971786), np.float32(0.18380111), np.float32(0.18182974), np.float32(0.21281627), np.float32(0.19487074), np.float32(0.18714668), np.float32(0.2172274), np.float32(0.26827902), np.float32(0.27769414), np.float32(0.30286536), np.float32(0.30063027), np.float32(0.28294343), np.float32(0.2760459), np.float32(0.2966052), np.float32(0.28676906), np.float32(0.26659635), np.float32(0.26908752), np.float32(0.27448744), np.float32(0.27402568), np.float32(0.27679572), np.float32(0.27971378), np.float32(0.2792407), np.float32(0.2889465), np.float32(0.28917083), np.float32(0.2881855), np.float32(0.3020941), np.float32(0.334226), np.float32(0.33011466), np.float32(0.34528244), np.float32(0.34075037), np.float32(0.34524906), np.float32(0.3475319), np.float32(0.35423607), np.float32(0.38498813), np.float32(0.4047581), np.float32(0.42974487), np.float32(0.41148737), np.float32(0.4261702), np.float32(0.44023106), np.float32(0.4486469), np.float32(0.4779606), np.float32(0.49977228), np.float32(0.50469637), np.float32(0.5145443), np.float32(0.499331), np.float32(0.5051618), np.float32(0.52116764), np.float32(0.53707314), np.float32(0.5649199), np.float32(0.5718496), np.float32(0.5718419), np.float32(0.5696911), np.float32(0.5653981), np.float32(0.5489069), np.float32(0.5097349), np.float32(0.49893653), np.float32(0.48107016), np.float32(0.4710713), np.float32(0.448039), np.float32(0.4506339), np.float32(0.44294924), np.float32(0.4216944), np.float32(0.43657768), np.float32(0.46191168), np.float32(0.44801292), np.float32(0.4417118), np.float32(0.4442954), np.float32(0.43536648), np.float32(0.44342953), np.float32(0.44066975), np.float32(0.438567), np.float32(0.46469566), np.float32(0.45373848), np.float32(0.43656078), np.float32(0.45307052), np.float32(0.4551871), np.float32(0.45986685), np.float32(0.48927808), np.float32(0.49281135), np.float32(0.49692336), np.float32(0.5117283), np.float32(0.49859786), np.float32(0.52415365), np.float32(0.54447573), np.float32(0.55575335), np.float32(0.5626961), np.float32(0.5895933), np.float32(0.61877775), np.float32(0.64875793), np.float32(0.6582952), np.float32(0.66191816), np.float32(0.66905546), np.float32(0.68181044), np.float32(0.69498956), np.float32(0.69304395), np.float32(0.7182869), np.float32(0.7247413), np.float32(0.7604502), np.float32(0.74982077), np.float32(0.76123965), np.float32(0.784364)], 'MPPIYSCHPASPPHWVPSPHTSFVSREMKLNASRARGSNHSVNSLPAVQSLSSNTHSSVVSWAESFETLLQDRVAVTYFTEFLKKEFSAENVYFWQACERFQQIPASNTQQLAQEARRIYDEFLSSHSVSPVNIDRQAWIGEDMLATPSPDMFRLQQLQIFNLMKFDSYTRFVKSPLYQACLTAESQGQPLPDLRPHSRSSSPPPDLSKKSKLKLGKSLPLGVETAGSGANRSPRRSFRKGERREPSWAGGGSAVLWRESQGSLNSSASLDLGFLSSGHRKSLGGSEAEAKPMKYCCVYLPDGTASLASVRPGLSIRDMLAGICEKRGFSPSDIKVYLVGNEQKALVLDQECCVLADQEVKLENRISFDLEISSLNKTIRITAKSTKRIREALQPVLGKYSINMELALLRRQGEQASLDMDKLVSTVAAQKLILEMPAGNVCCLLPSTVTPMSYVTAPRSVPSPSCLVELLNRAQSCRANDQRGLLSKEDLVLPDFLQLPGQDDGTCRGPEPPSALHPGNGHPIPAKPAPAQPAVDREPR': [np.float32(0.97081244), np.float32(0.96853036), np.float32(0.96742254), np.float32(0.97087675), np.float32(0.9700604), np.float32(0.9713941), np.float32(0.97037065), np.float32(0.96916103), np.float32(0.9697263), np.float32(0.96773905), np.float32(0.96394986), np.float32(0.95616853), np.float32(0.9647844), np.float32(0.96053106), np.float32(0.95529014), np.float32(0.93977624), np.float32(0.9175575), np.float32(0.8898197), np.float32(0.92577636), np.float32(0.91816664), np.float32(0.9264392), np.float32(0.93284804), np.float32(0.9240835), np.float32(0.91798866), np.float32(0.93369603), np.float32(0.909573), np.float32(0.8838484), np.float32(0.8870665), np.float32(0.88592184), np.float32(0.86961114), np.float32(0.86083907), np.float32(0.8748371), np.float32(0.8682992), np.float32(0.8617108), np.float32(0.89912933), np.float32(0.8948336), np.float32(0.9163945), np.float32(0.9222842), np.float32(0.929742), np.float32(0.9395512), np.float32(0.9390018), np.float32(0.9430113), np.float32(0.93764395), np.float32(0.9235886), np.float32(0.9069365), np.float32(0.906225), np.float32(0.86797196), np.float32(0.84673494), np.float32(0.8239359), np.float32(0.8148877), np.float32(0.778963), np.float32(0.726434), np.float32(0.67821705), np.float32(0.6862838), np.float32(0.5906835), np.float32(0.5058621), np.float32(0.44751042), np.float32(0.40133032), np.float32(0.34109107), np.float32(0.29367393), np.float32(0.28216442), np.float32(0.2461234), np.float32(0.21101812), np.float32(0.18933322), np.float32(0.1879328), np.float32(0.1417419), np.float32(0.123248346), np.float32(0.11319351), np.float32(0.08949203), np.float32(0.08484938), np.float32(0.07894734), np.float32(0.075182684), np.float32(0.07531862), np.float32(0.08379543), np.float32(0.08922159), np.float32(0.08880415), np.float32(0.08846005), np.float32(0.09193075), np.float32(0.09929375), np.float32(0.097992904), np.float32(0.081503265), np.float32(0.08388855), np.float32(0.074136205), np.float32(0.06304078), np.float32(0.062121347), np.float32(0.051107787), np.float32(0.04695536), np.float32(0.049207956), np.float32(0.050786342), np.float32(0.046938036), np.float32(0.05115268), np.float32(0.06509079), np.float32(0.06355158), np.float32(0.06572679), np.float32(0.08184169), np.float32(0.092495695), np.float32(0.08977346), np.float32(0.07735065), np.float32(0.08144574), np.float32(0.096851595), np.float32(0.0847671), np.float32(0.07800754), np.float32(0.09132914), np.float32(0.09593329), np.float32(0.08778231), np.float32(0.09440132), np.float32(0.121160835), np.float32(0.11746996), np.float32(0.10844785), np.float32(0.11566638), np.float32(0.1207115), np.float32(0.10314949), np.float32(0.09561819), np.float32(0.113176085), np.float32(0.11107572), np.float32(0.105516136), np.float32(0.11819755), np.float32(0.12651265), np.float32(0.12352939), np.float32(0.11976956), np.float32(0.11642379), np.float32(0.12486146), np.float32(0.11780277), np.float32(0.10834093), np.float32(0.11234633), np.float32(0.12039028), np.float32(0.1108854), np.float32(0.102826945), np.float32(0.10741402), np.float32(0.108855166), np.float32(0.10891066), np.float32(0.11824562), np.float32(0.1255719), np.float32(0.1183528), np.float32(0.11256213), np.float32(0.11901076), np.float32(0.13011478), np.float32(0.11636431), np.float32(0.11519309), np.float32(0.11071609), np.float32(0.11266671), np.float32(0.1130259), np.float32(0.11751372), np.float32(0.108372614), np.float32(0.12089366), np.float32(0.12460725), np.float32(0.123072706), np.float32(0.11273059), np.float32(0.09976586), np.float32(0.09165367), np.float32(0.091881186), np.float32(0.096112676), np.float32(0.086604096), np.float32(0.10296913), np.float32(0.095402844), np.float32(0.08845153), np.float32(0.08748333), np.float32(0.08748683), np.float32(0.082075246), np.float32(0.08693412), np.float32(0.086809546), np.float32(0.08449303), np.float32(0.08941156), np.float32(0.08931036), np.float32(0.09783966), np.float32(0.10398201), np.float32(0.09637711), np.float32(0.10174856), np.float32(0.10522443), np.float32(0.092756815), np.float32(0.11009732), np.float32(0.12146408), np.float32(0.1224449), np.float32(0.14999837), np.float32(0.18217383), np.float32(0.2085216), np.float32(0.24639076), np.float32(0.24915633), np.float32(0.32232463), np.float32(0.4040087), np.float32(0.441248), np.float32(0.53324187), np.float32(0.5734254), np.float32(0.610765), np.float32(0.66103715), np.float32(0.7122181), np.float32(0.7181235), np.float32(0.8030179), np.float32(0.833441), np.float32(0.86938524), np.float32(0.891098), np.float32(0.89720833), np.float32(0.91364485), np.float32(0.9313846), np.float32(0.9491373), np.float32(0.95951545), np.float32(0.9641471), np.float32(0.9690272), np.float32(0.9723919), np.float32(0.973825), np.float32(0.9765999), np.float32(0.9781098), np.float32(0.9795401), np.float32(0.9795877), np.float32(0.9796886), np.float32(0.98171544), np.float32(0.9820416), np.float32(0.98222727), np.float32(0.98187983), np.float32(0.9820332), np.float32(0.9827335), np.float32(0.9829075), np.float32(0.98323566), np.float32(0.9836256), np.float32(0.9840216), np.float32(0.9839309), np.float32(0.9843179), np.float32(0.98396194), np.float32(0.9833892), np.float32(0.9824055), np.float32(0.9834488), np.float32(0.982334), np.float32(0.98290503), np.float32(0.982531), np.float32(0.98197913), np.float32(0.9817012), np.float32(0.983082), np.float32(0.98375523), np.float32(0.9848142), np.float32(0.9849914), np.float32(0.9857143), np.float32(0.985594), np.float32(0.98612183), np.float32(0.9856154), np.float32(0.9857671), np.float32(0.98536044), np.float32(0.98556477), np.float32(0.98553354), np.float32(0.98521024), np.float32(0.98539126), np.float32(0.9845991), np.float32(0.98425853), np.float32(0.982768), np.float32(0.9817598), np.float32(0.9761254), np.float32(0.97523504), np.float32(0.97311044), np.float32(0.9632971), np.float32(0.9586218), np.float32(0.9538195), np.float32(0.9499186), np.float32(0.94903105), np.float32(0.9552784), np.float32(0.9577631), np.float32(0.96247536), np.float32(0.9643305), np.float32(0.9641913), np.float32(0.9588291), np.float32(0.9565965), np.float32(0.96359587), np.float32(0.95709145), np.float32(0.95625955), np.float32(0.94853485), np.float32(0.9374648), np.float32(0.9245743), np.float32(0.9140106), np.float32(0.90964067), np.float32(0.9069658), np.float32(0.90822965), np.float32(0.9059344), np.float32(0.8894075), np.float32(0.8946425), np.float32(0.88128453), np.float32(0.8792349), np.float32(0.85059303), np.float32(0.8222246), np.float32(0.8229193), np.float32(0.8601885), np.float32(0.86844254), np.float32(0.8794956), np.float32(0.84233415), np.float32(0.8543191), np.float32(0.82578033), np.float32(0.79635715), np.float32(0.725949), np.float32(0.6341746), np.float32(0.56104165), np.float32(0.49296096), np.float32(0.3563234), np.float32(0.33823538), np.float32(0.35625243), np.float32(0.34450406), np.float32(0.33311108), np.float32(0.30855128), np.float32(0.2238746), np.float32(0.15485087), np.float32(0.13560724), np.float32(0.12672976), np.float32(0.100221105), np.float32(0.08861632), np.float32(0.083372585), np.float32(0.081705876), np.float32(0.06829661), np.float32(0.063810736), np.float32(0.054349545), np.float32(0.055436805), np.float32(0.050614662), np.float32(0.047308415), np.float32(0.045593973), np.float32(0.05101948), np.float32(0.060863778), np.float32(0.058399495), np.float32(0.061317507), np.float32(0.07234397), np.float32(0.07162843), np.float32(0.07447035), np.float32(0.08704272), np.float32(0.08801304), np.float32(0.092817105), np.float32(0.10921818), np.float32(0.10729926), np.float32(0.108956344), np.float32(0.09685431), np.float32(0.09270725), np.float32(0.080166996), np.float32(0.074796736), np.float32(0.07233569), np.float32(0.0710224), np.float32(0.07206881), np.float32(0.075027384), np.float32(0.07695889), np.float32(0.086434014), np.float32(0.0941873), np.float32(0.08559025), np.float32(0.08264523), np.float32(0.0877477), np.float32(0.08758598), np.float32(0.079220325), np.float32(0.07354292), np.float32(0.074030146), np.float32(0.067970425), np.float32(0.068484664), np.float32(0.06170134), np.float32(0.053591914), np.float32(0.046632), np.float32(0.045064405), np.float32(0.051618032), np.float32(0.054864723), np.float32(0.057730496), np.float32(0.06809476), np.float32(0.078518264), np.float32(0.087130874), np.float32(0.097279005), np.float32(0.1027759), np.float32(0.09299434), np.float32(0.089521565), np.float32(0.083583474), np.float32(0.0896087), np.float32(0.09298654), np.float32(0.10816597), np.float32(0.10922006), np.float32(0.11359027), np.float32(0.11418638), np.float32(0.10573479), np.float32(0.11486705), np.float32(0.12714125), np.float32(0.12882179), np.float32(0.1251062), np.float32(0.14650007), np.float32(0.13844258), np.float32(0.13274653), np.float32(0.12963217), np.float32(0.14346892), np.float32(0.13920252), np.float32(0.13856672), np.float32(0.14607571), np.float32(0.14922686), np.float32(0.12851766), np.float32(0.12404251), np.float32(0.13371773), np.float32(0.13455398), np.float32(0.123700954), np.float32(0.12492718), np.float32(0.13629514), np.float32(0.13695437), np.float32(0.12934639), np.float32(0.13119665), np.float32(0.13875134), np.float32(0.12369455), np.float32(0.11394356), np.float32(0.10415672), np.float32(0.11013594), np.float32(0.09654532), np.float32(0.09289267), np.float32(0.09254378), np.float32(0.08866195), np.float32(0.07434951), np.float32(0.0741636), np.float32(0.083499484), np.float32(0.075973675), np.float32(0.0756817), np.float32(0.08199773), np.float32(0.09135279), np.float32(0.09043637), np.float32(0.096246354), np.float32(0.10563665), np.float32(0.10434115), np.float32(0.11082714), np.float32(0.11767909), np.float32(0.14512058), np.float32(0.16831031), np.float32(0.14737678), np.float32(0.14526634), np.float32(0.15674978), np.float32(0.16221823), np.float32(0.1562483), np.float32(0.17302114), np.float32(0.17748953), np.float32(0.16204773), np.float32(0.180509), np.float32(0.17078732), np.float32(0.15524274), np.float32(0.135612), np.float32(0.13053216), np.float32(0.11562415), np.float32(0.1130497), np.float32(0.108887106), np.float32(0.100476116), np.float32(0.10055667), np.float32(0.09841052), np.float32(0.08820364), np.float32(0.08357474), np.float32(0.08018481), np.float32(0.08154025), np.float32(0.0836461), np.float32(0.09568688), np.float32(0.104583256), np.float32(0.105324306), np.float32(0.10424594), np.float32(0.12350957), np.float32(0.16314347), np.float32(0.21513116), np.float32(0.2222226), np.float32(0.231414), np.float32(0.24457376), np.float32(0.23485252), np.float32(0.3241833), np.float32(0.4193846), np.float32(0.47157294), np.float32(0.42649233), np.float32(0.45037165), np.float32(0.4166222), np.float32(0.42726895), np.float32(0.41996813), np.float32(0.4955627), np.float32(0.39470428), np.float32(0.4279736), np.float32(0.43078274), np.float32(0.3570047), np.float32(0.330721), np.float32(0.31437606), np.float32(0.3040453), np.float32(0.2775987), np.float32(0.24169725), np.float32(0.27172524), np.float32(0.28293908), np.float32(0.27960888), np.float32(0.25910622), np.float32(0.24867436), np.float32(0.24610531), np.float32(0.24982336), np.float32(0.22804978), np.float32(0.23111232), np.float32(0.25977987), np.float32(0.28921327), np.float32(0.3011896), np.float32(0.28860766), np.float32(0.3348426), np.float32(0.3556621), np.float32(0.40309924), np.float32(0.3946284), np.float32(0.36344114), np.float32(0.37134197), np.float32(0.39717185), np.float32(0.418214), np.float32(0.44973257), np.float32(0.48929223), np.float32(0.4623047), np.float32(0.4654533), np.float32(0.4775852), np.float32(0.5011363), np.float32(0.54303133), np.float32(0.5819866), np.float32(0.54393953), np.float32(0.5969752), np.float32(0.6181211), np.float32(0.6366488), np.float32(0.6504231), np.float32(0.6705836), np.float32(0.6962173), np.float32(0.7209453), np.float32(0.74308264), np.float32(0.7907654), np.float32(0.8026186), np.float32(0.8932694), np.float32(0.9193571), np.float32(0.9428383), np.float32(0.9563307), np.float32(0.96435124), np.float32(0.96975255), np.float32(0.97374856), np.float32(0.9774064), np.float32(0.9803498), np.float32(0.98154414), np.float32(0.9812071), np.float32(0.9815749), np.float32(0.98164624), np.float32(0.98226285), np.float32(0.9807715), np.float32(0.98026776), np.float32(0.9793848), np.float32(0.98002243), np.float32(0.98050827), np.float32(0.9811442), np.float32(0.98103863), np.float32(0.9816197), np.float32(0.981598), np.float32(0.97991085), np.float32(0.9799778), np.float32(0.9800326), np.float32(0.9809126), np.float32(0.98126733), np.float32(0.9811064), np.float32(0.98031265), np.float32(0.9790115), np.float32(0.97830784), np.float32(0.97691923), np.float32(0.97569853), np.float32(0.9742268), np.float32(0.97340524)], 'MLCNIFKRSLQANIRNVNNLNVLRLSSSSGPRGEIQDALDIEANLFGNSDLRHEPMNTREALRKNRFAGRKPKVPFASVASRNLSAPSNPAPRVAPTPAPVIKDNELNLEFVRLTLQDPLTSTLLTTVRSRKRRDKNRQIIVEGRRLIQEALQCGLKMEVLLFSQKDQLALVKEEVGVAQVETGTKIYKVPQHDLKTWSSLVTPPGLMAIFDRPSDKGLEKNLAEQQRLGSQPFPITVVCDNIREPNNLGSIIRTCAALPCSQVVVTHGCCDPWESKALRGGCGGQFRVPIRDDVTWDELALTIPPEAADDCHVFIAETNQRKRENNQTIDYADIKGLGAHNLLIIGGESHGVSEEAYRFLNLVGGKGKCIYIPLAAGIDSLNVASALTLLLFELRRKLIHQASEKE': [np.float32(0.8682905), np.float32(0.885641), np.float32(0.87287307), np.float32(0.8882116), np.float32(0.8921434), np.float32(0.8848341), np.float32(0.8627825), np.float32(0.82781124), np.float32(0.7893815), np.float32(0.7799008), np.float32(0.7637596), np.float32(0.76737416), np.float32(0.7564538), np.float32(0.73059106), np.float32(0.7355893), np.float32(0.7513736), np.float32(0.7962263), np.float32(0.833455), np.float32(0.8459514), np.float32(0.83151716), np.float32(0.8947421), np.float32(0.88212097), np.float32(0.8759934), np.float32(0.908959), np.float32(0.90094995), np.float32(0.9147579), np.float32(0.920604), np.float32(0.9077371), np.float32(0.87706196), np.float32(0.86276865), np.float32(0.87704325), np.float32(0.8277797), np.float32(0.8161162), np.float32(0.834698), np.float32(0.80722374), np.float32(0.81019795), np.float32(0.8206939), np.float32(0.81857663), np.float32(0.76246285), np.float32(0.7645347), np.float32(0.7785239), np.float32(0.7690693), np.float32(0.74678266), np.float32(0.77680594), np.float32(0.7423014), np.float32(0.75030166), np.float32(0.7420545), np.float32(0.7840785), np.float32(0.78632885), np.float32(0.7799309), np.float32(0.79649925), np.float32(0.80903983), np.float32(0.8276044), np.float32(0.82647103), np.float32(0.8594498), np.float32(0.8538129), np.float32(0.86142063), np.float32(0.8837696), np.float32(0.879175), np.float32(0.8865199), np.float32(0.8943305), np.float32(0.9166208), np.float32(0.9227723), np.float32(0.90498537), np.float32(0.9406233), np.float32(0.943996), np.float32(0.94506216), np.float32(0.9492969), np.float32(0.9512656), np.float32(0.9502759), np.float32(0.9575347), np.float32(0.96325576), np.float32(0.96955174), np.float32(0.9697623), np.float32(0.97163624), np.float32(0.97336787), np.float32(0.971752), np.float32(0.97300273), np.float32(0.97488004), np.float32(0.9753982), np.float32(0.97676563), np.float32(0.97931457), np.float32(0.97897834), np.float32(0.97832084), np.float32(0.978289), np.float32(0.9771568), np.float32(0.9746464), np.float32(0.97322977), np.float32(0.970924), np.float32(0.96832484), np.float32(0.9641164), np.float32(0.9578661), np.float32(0.9548885), np.float32(0.9442134), np.float32(0.92653775), np.float32(0.91702205), np.float32(0.9084362), np.float32(0.88286465), np.float32(0.8682546), np.float32(0.8469443), np.float32(0.80714905), np.float32(0.7809359), np.float32(0.732401), np.float32(0.65979767), np.float32(0.600519), np.float32(0.55005866), np.float32(0.49890947), np.float32(0.4737012), np.float32(0.43278128), np.float32(0.3999032), np.float32(0.3474331), np.float32(0.31073868), np.float32(0.2361437), np.float32(0.17857353), np.float32(0.16819659), np.float32(0.15360515), np.float32(0.13327745), np.float32(0.14881343), np.float32(0.14694534), np.float32(0.17712346), np.float32(0.1958665), np.float32(0.20253497), np.float32(0.20041697), np.float32(0.20782433), np.float32(0.24223758), np.float32(0.21696644), np.float32(0.21922934), np.float32(0.21809484), np.float32(0.20640069), np.float32(0.19852863), np.float32(0.19689912), np.float32(0.18385714), np.float32(0.1695751), np.float32(0.17015685), np.float32(0.18942729), np.float32(0.18569195), np.float32(0.17891812), np.float32(0.1732262), np.float32(0.16282843), np.float32(0.14969693), np.float32(0.15132047), np.float32(0.14390036), np.float32(0.14275844), np.float32(0.13987489), np.float32(0.13247389), np.float32(0.13886997), np.float32(0.12697302), np.float32(0.11597568), np.float32(0.10267561), np.float32(0.09502251), np.float32(0.09454358), np.float32(0.07862547), np.float32(0.074132994), np.float32(0.08350414), np.float32(0.085262164), np.float32(0.08695712), np.float32(0.08801453), np.float32(0.075105056), np.float32(0.07368001), np.float32(0.07208341), np.float32(0.07242045), np.float32(0.07584028), np.float32(0.07625069), np.float32(0.08695212), np.float32(0.08959464), np.float32(0.08664193), np.float32(0.08203313), np.float32(0.08947931), np.float32(0.10382547), np.float32(0.10231469), np.float32(0.11832668), np.float32(0.11991049), np.float32(0.13865633), np.float32(0.15136762), np.float32(0.16902834), np.float32(0.18172732), np.float32(0.19875415), np.float32(0.21952052), np.float32(0.19678928), np.float32(0.17602423), np.float32(0.20451352), np.float32(0.2385035), np.float32(0.2348221), np.float32(0.23695032), np.float32(0.2942231), np.float32(0.26305106), np.float32(0.22944567), np.float32(0.2071982), np.float32(0.21463162), np.float32(0.20269306), np.float32(0.19740707), np.float32(0.20033278), np.float32(0.17278165), np.float32(0.16073473), np.float32(0.13435587), np.float32(0.11690572), np.float32(0.106942266), np.float32(0.09899391), np.float32(0.088599704), np.float32(0.083617605), np.float32(0.08380485), np.float32(0.07649754), np.float32(0.088052794), np.float32(0.09455446), np.float32(0.09565602), np.float32(0.101005375), np.float32(0.09565945), np.float32(0.10822846), np.float32(0.10699506), np.float32(0.11571517), np.float32(0.12408255), np.float32(0.12681316), np.float32(0.14140758), np.float32(0.17234665), np.float32(0.16293415), np.float32(0.15255278), np.float32(0.17941448), np.float32(0.1601499), np.float32(0.18991333), np.float32(0.21595758), np.float32(0.23676103), np.float32(0.2749717), np.float32(0.27540892), np.float32(0.28838235), np.float32(0.26654407), np.float32(0.22372991), np.float32(0.1996876), np.float32(0.18297563), np.float32(0.14455654), np.float32(0.12555678), np.float32(0.12486282), np.float32(0.14199407), np.float32(0.14368539), np.float32(0.12927166), np.float32(0.11815958), np.float32(0.13994822), np.float32(0.13982573), np.float32(0.13533986), np.float32(0.12726068), np.float32(0.11711008), np.float32(0.10408144), np.float32(0.09161803), np.float32(0.0912045), np.float32(0.079740606), np.float32(0.06337935), np.float32(0.055828065), np.float32(0.059491407), np.float32(0.05909817), np.float32(0.07166454), np.float32(0.071599424), np.float32(0.07908886), np.float32(0.072416864), np.float32(0.066964805), np.float32(0.059052695), np.float32(0.0510165), np.float32(0.048005797), np.float32(0.042458717), np.float32(0.040388413), np.float32(0.040332317), np.float32(0.033419833), np.float32(0.037893828), np.float32(0.044099975), np.float32(0.048293613), np.float32(0.047525294), np.float32(0.04683229), np.float32(0.051271435), np.float32(0.050456487), np.float32(0.053186253), np.float32(0.06837771), np.float32(0.07304196), np.float32(0.08031416), np.float32(0.085027255), np.float32(0.08847792), np.float32(0.09753791), np.float32(0.10238614), np.float32(0.10565895), np.float32(0.12325351), np.float32(0.13220724), np.float32(0.12673044), np.float32(0.12344196), np.float32(0.1328656), np.float32(0.1338619), np.float32(0.14586337), np.float32(0.15406191), np.float32(0.1426869), np.float32(0.131257), np.float32(0.14267167), np.float32(0.13399386), np.float32(0.13420366), np.float32(0.12321764), np.float32(0.11672085), np.float32(0.110209726), np.float32(0.0921773), np.float32(0.086726986), np.float32(0.09358345), np.float32(0.1042243), np.float32(0.10057969), np.float32(0.10235965), np.float32(0.10879088), np.float32(0.12314833), np.float32(0.112402074), np.float32(0.115093976), np.float32(0.10694306), np.float32(0.102201276), np.float32(0.092315055), np.float32(0.08056252), np.float32(0.06778985), np.float32(0.06505924), np.float32(0.06413908), np.float32(0.06872183), np.float32(0.075341284), np.float32(0.07529474), np.float32(0.0934978), np.float32(0.117223114), np.float32(0.13349451), np.float32(0.1326623), np.float32(0.1497163), np.float32(0.16512112), np.float32(0.14374489), np.float32(0.13670003), np.float32(0.1367874), np.float32(0.1314986), np.float32(0.14141783), np.float32(0.13451995), np.float32(0.15452757), np.float32(0.16168268), np.float32(0.17493609), np.float32(0.17658748), np.float32(0.18346329), np.float32(0.17830636), np.float32(0.16000342), np.float32(0.15259786), np.float32(0.1452192), np.float32(0.13719769), np.float32(0.124280974), np.float32(0.095494695), np.float32(0.0718884), np.float32(0.06677232), np.float32(0.054677427), np.float32(0.05637661), np.float32(0.05272045), np.float32(0.050273072), np.float32(0.049913574), np.float32(0.054903902), np.float32(0.051986817), np.float32(0.04692642), np.float32(0.043906398), np.float32(0.048778646), np.float32(0.040954288), np.float32(0.033202026), np.float32(0.03264839), np.float32(0.031815473), np.float32(0.03012838), np.float32(0.031762943), np.float32(0.035681833), np.float32(0.045069475), np.float32(0.049861297), np.float32(0.054888394), np.float32(0.055157907), np.float32(0.051784307), np.float32(0.047959886), np.float32(0.040664475), np.float32(0.038025297), np.float32(0.033490025), np.float32(0.030018387), np.float32(0.03532334), np.float32(0.036025617), np.float32(0.031444658), np.float32(0.03309759), np.float32(0.03696483), np.float32(0.040459465), np.float32(0.04364941), np.float32(0.042262197), np.float32(0.046420477), np.float32(0.04455985), np.float32(0.043902677), np.float32(0.04204945), np.float32(0.043254033), np.float32(0.044780158), np.float32(0.037275825), np.float32(0.03225361), np.float32(0.030516949), np.float32(0.033381846), np.float32(0.030910095), np.float32(0.035118937), np.float32(0.049399745), np.float32(0.04915248), np.float32(0.050021105), np.float32(0.06414466), np.float32(0.06589066), np.float32(0.06267996), np.float32(0.06265412), np.float32(0.061693374), np.float32(0.072381414), np.float32(0.08914153), np.float32(0.1039686), np.float32(0.11940398), np.float32(0.13344312), np.float32(0.13756494), np.float32(0.15897124), np.float32(0.18945692), np.float32(0.2237169), np.float32(0.23908952), np.float32(0.25787812), np.float32(0.2854729), np.float32(0.3104769), np.float32(0.3106287)], 'MARFGDELPNRYGGGGGGGGGGGGGAGGQGGPGRGGSRQGGPPGAQRMYKQSMAQRARTMALYNPIPVRQSCLTVNRSLFLFSEDNVVRKYAKKITECCTPFEWMILTTIIANCIVLALEQHLPDGDKTPLSERLEETEPYFIAIFCFESGIKILALGFALHKGSYLRNGWNVMDFVVVLTGILSSVGSQLDLRTLRAVRVLRPLKLVSGIPSLQVVLKSIMKAMIPLLQIGLLLFVAILMFAIIGLEFYMGKFHTTCCNAGKDIKVEDRPCGPKLPSRLCPNDSSCESGWIGPNYGITQFDNILFAILTVFQCITMEGWTDMLYYSNDVEGSMWNWMYYIPLIIIGSFFMLNLVLGVLSGEFAKERERVENRSEFLKLRRQQQIERELNGYLEWICKAGQFMLMDTFHSDTRRPTIKTRNNKTELLNQEEGEDNIGDAVGFARSSIKSGKDGTNYSKKERRMRFFIRKMVKTQAFYWTVLCLVGLNTICVAVVHYNQPELLSDFLFYAEFIFLGLFMSEMLIKMYGLGIQPYFHSSFNCFDCVIVGSIFEVVWATIKPGTSFGISVLRALRLLRIFKVTKYWAPLRNLVVSLLNSMKSIVSLLFLLFLFIVVFALLGMQLFGGLFNFEEGTPPTNFDTFAAAIMTVFQILTGEDWNMVMYDGIESQGGVKDKGMVFSIFFIVLTLFGNYTLLNVFLAIAVDNLANAQELTKDEEEQEEAANQKTALQKAKEVAEVSPLSAANLSIAAKEQQKNHTKPNKSVWEQRTSEIRRQNLMTSREALYNELEQDDWKVSFPRKARGDVKTHLDRPLVVNPQDNCNNNTNKTPPGELPLDQQYRRQDVDHRRRAAHHCHYHRHHHQKSTNSDGVDATQLMETNMGHSFSCTSLGNVEGNVERHGDEEKHSHQSHRGHRHRNRECREARSVSPRHGKGADGNGEARRCRQHRRAAREADEGRRHQCRATEGDGEKSEEEGGQKARRHRHCNQERCRGHRVRKEHHSTCPSLSTTRPIQQYNEDLDNFRNNSKLASAQEHPYDLPPDHPDHPDHLNNLLNCHDADTHTLLHSMDSLILTSMAKPDYTSIDMPPVYPYPSTNAILQVNKNANTDQKKSEEKKEEEDEGEDEDNAKRMPPYSSCFIMSTTNPFRKCCHYILTLKYFEFSILSVIAMSSIALAAEDPVKPDSPRNNVLRYFDYVFTGVFTFEMLIKMVVLGLFLHQGSYFRDLWNILDFIVVSGALVAFAFTGSSKGKDISTIKSLRVLRVLRPLKTIKRLPKLKAVFDCVVNSLKNVLNILIVYMLFMFIFAVVAVQLFKGRFFYCTDESKEFARDCRGEYLVYEKDEVKAEKREWKKYDFHYDNVAWALLTLFTVSTGEGWPQVLKHSVDSTYEDQGPSPGYRMEMSIFYVVYFVVFPFFFVNIFVALIIITFQEQGDKMMEDYSLEKNERACIDFAINAKPLTRHMPKNKLSFQYRMWHFVVSPPFEYSIMALIALNTIVLMMKHYEANVAYDNVLKYLNIVFTAFFFMESILKIIAFGPLNYFRDAWNVFDFVSVIGSITDILVTEFWDNFINLSFLRLFRAARLIKLLRQGETIRILLWTFVQSFKALPYVCLLIAMLFFIYAIIGMQLFGNIALDEEEETAINEHNNFRTFIMALMLLFRSATGEAWHEIMLACLGEKKCDPESGSTGKECGSTFAYTYFVSFIFLCSFLMLNLFVAVIMDNFEYLTRDSSILGPHHLDEYVRIWAEYDPAACGRIHYKDMYSLLRVISPPLGLGKKCPHRVACKRLLRMDLPVADDNTVHFNSTLMALIRTALDIKIAKGGADKHQMDAELRKEMMAIWPNLSQKTLDLLVTPHKATDLTVGKIYAAMMIMEYYRQSKTKKLQALREEQNRTPLMFQRMEPPSEGGGTEGQAGPPEGGLTESQSWMTAKAQEMFQKTGNWSPDRPYPDDVHENRHNPQTVEMREMGRDGYSDTEPCHPVDGHGRTLSMPRLSADNQRRRHRPRGNNLSTITDNSPMRRSTSSLVHGRSGRGVRLDDYSLERVVSEEGRHGGGRRHRDRSHRTSQRSLTRYTDADTGLGTDLSTTTQSGDLPPKERERDRGRTKDRRHHHHHHRHHSSMDKERYDRHDYPHRQPQDRHWSRSPSEGPDGRGHRQVSSEVPKI': [np.float32(0.8933403), np.float32(0.920385), np.float32(0.9381719), np.float32(0.94390476), np.float32(0.9588209), np.float32(0.96102405), np.float32(0.9643739), np.float32(0.9691711), np.float32(0.9724434), np.float32(0.97394264), np.float32(0.973403), np.float32(0.97406614), np.float32(0.9707592), np.float32(0.9705147), np.float32(0.9749349), np.float32(0.97645456), np.float32(0.976249), np.float32(0.97978), np.float32(0.98214495), np.float32(0.9843901), np.float32(0.9860598), np.float32(0.9871436), np.float32(0.98809344), np.float32(0.98857015), np.float32(0.9889064), np.float32(0.98919326), np.float32(0.9895331), np.float32(0.98972297), np.float32(0.9893546), np.float32(0.98908806), np.float32(0.9890398), np.float32(0.98870414), np.float32(0.98813325), np.float32(0.9883996), np.float32(0.988063), np.float32(0.98774606), np.float32(0.9871978), np.float32(0.9865568), np.float32(0.9846902), np.float32(0.9831298), np.float32(0.9806379), np.float32(0.9777158), np.float32(0.9750334), np.float32(0.97023433), np.float32(0.95995694), np.float32(0.9503798), np.float32(0.9392262), np.float32(0.923489), np.float32(0.9000749), np.float32(0.8743194), np.float32(0.85186726), np.float32(0.8307265), np.float32(0.817018), np.float32(0.81437796), np.float32(0.8135503), np.float32(0.8181013), np.float32(0.8345097), np.float32(0.8416289), np.float32(0.8181824), np.float32(0.7972153), np.float32(0.79570025), np.float32(0.7568435), np.float32(0.59445614), np.float32(0.50991285), np.float32(0.4576937), np.float32(0.37611008), np.float32(0.31484267), np.float32(0.27071694), np.float32(0.19919655), np.float32(0.20304462), np.float32(0.17972112), np.float32(0.16780722), np.float32(0.16769978), np.float32(0.17188184), np.float32(0.18242466), np.float32(0.17044489), np.float32(0.13536564), np.float32(0.12438066), np.float32(0.123495735), np.float32(0.10375093), np.float32(0.086273655), np.float32(0.08629447), np.float32(0.0806808), np.float32(0.07505183), np.float32(0.07625436), np.float32(0.08417474), np.float32(0.08275576), np.float32(0.08061735), np.float32(0.0812856), np.float32(0.08517591), np.float32(0.08936968), np.float32(0.092824005), np.float32(0.09184215), np.float32(0.08599671), np.float32(0.09716215), np.float32(0.09208848), np.float32(0.09050877), np.float32(0.073628135), np.float32(0.057690095), np.float32(0.053339645), np.float32(0.053448763), np.float32(0.053065274), np.float32(0.03980121), np.float32(0.039503906), np.float32(0.036899168), np.float32(0.03068942), np.float32(0.026429508), np.float32(0.023640845), np.float32(0.023982547), np.float32(0.02101937), np.float32(0.023201674), np.float32(0.024038278), np.float32(0.029078767), np.float32(0.036353588), np.float32(0.041196752), np.float32(0.04914447), np.float32(0.06491698), np.float32(0.06901342), np.float32(0.083727844), np.float32(0.09331386), np.float32(0.10515289), np.float32(0.12766697), np.float32(0.14340563), np.float32(0.15665533), np.float32(0.1638018), np.float32(0.20883958), np.float32(0.19593199), np.float32(0.2090321), np.float32(0.21410921), np.float32(0.2282572), np.float32(0.23905571), np.float32(0.24011622), np.float32(0.23954995), np.float32(0.22571856), np.float32(0.22991338), np.float32(0.21097824), np.float32(0.19592388), np.float32(0.16402234), np.float32(0.14735635), np.float32(0.1152363), np.float32(0.095113486), np.float32(0.087916926), np.float32(0.07301767), np.float32(0.06581485), np.float32(0.055638213), np.float32(0.051076174), np.float32(0.036976077), np.float32(0.03817803), np.float32(0.033525012), np.float32(0.032484554), np.float32(0.029603643), np.float32(0.035001382), np.float32(0.034281805), np.float32(0.032816797), np.float32(0.038855705), np.float32(0.040373713), np.float32(0.04376304), np.float32(0.046310727), np.float32(0.049954697), np.float32(0.056932554), np.float32(0.059132416), np.float32(0.06425818), np.float32(0.07169379), np.float32(0.0777243), np.float32(0.0827421), np.float32(0.08716048), np.float32(0.0839334), np.float32(0.08031406), np.float32(0.08088311), np.float32(0.07721259), np.float32(0.079641365), np.float32(0.0730919), np.float32(0.074061036), np.float32(0.0713508), np.float32(0.0656556), np.float32(0.06440481), np.float32(0.057654534), np.float32(0.049355164), np.float32(0.05019148), np.float32(0.054648325), np.float32(0.04338728), np.float32(0.039634883), np.float32(0.04595839), np.float32(0.045639604), np.float32(0.050912954), np.float32(0.05065361), np.float32(0.053905066), np.float32(0.06447492), np.float32(0.06629734), np.float32(0.06639812), np.float32(0.06951288), np.float32(0.060994685), np.float32(0.052563515), np.float32(0.05312144), np.float32(0.060597513), np.float32(0.072073065), np.float32(0.0860382), np.float32(0.10579493), np.float32(0.13432726), np.float32(0.122476764), np.float32(0.13513519), np.float32(0.15243152), np.float32(0.16029337), np.float32(0.15486166), np.float32(0.19401324), np.float32(0.2079198), np.float32(0.19095126), np.float32(0.20845912), np.float32(0.22993939), np.float32(0.20106535), np.float32(0.21093085), np.float32(0.2777018), np.float32(0.25634792), np.float32(0.2527532), np.float32(0.2200945), np.float32(0.20637141), np.float32(0.2010841), np.float32(0.19374338), np.float32(0.18662816), np.float32(0.18720458), np.float32(0.18261912), np.float32(0.19479923), np.float32(0.20751403), np.float32(0.1933763), np.float32(0.1824776), np.float32(0.1694552), np.float32(0.15785125), np.float32(0.14560288), np.float32(0.14083245), np.float32(0.13627623), np.float32(0.12961787), np.float32(0.122911505), np.float32(0.11523135), np.float32(0.115145504), np.float32(0.09672071), np.float32
```
